## Supplementary Dataset S1 archive file for "RAPDOR: Using Jensen-Shannon Distance for the computational analysis of complex proteomics datasets": HeLaEGFTreatment_egf_8min.json (part 7 of 34)

```
720000001,\"1785\":24.255272940000001,\"1786\":18.378545949999999,\"1787\":25.132290059999999,\"1788\":23.977860539999998,\"1789\":14.66030793,\"1790\":18.197304110000001,\"1791\":13.182149539999999,\"1792\":null,\"1793\":null,\"1794\":null,\"1795\":null,\"1796\":15.226806870000001,\"1797\":20.749737759999999,\"1798\":null,\"1799\":15.58678066,\"1800\":14.861612020000001,\"1801\":12.17543395,\"1802\":12.99255863,\"1803\":14.96880419,\"1804\":null,\"1805\":18.269382090000001,\"1806\":17.29182879,\"1807\":16.84299146,\"1808\":18.310596289999999,\"1809\":17.8705657,\"1810\":15.66945421,\"1811\":15.935080859999999,\"1812\":15.547216540000001,\"1813\":19.717181440000001,\"1814\":21.351479040000001,\"1815\":null,\"1816\":20.22637946,\"1817\":12.568547519999999,\"1818\":null,\"1819\":null,\"1820\":15.523457540000001,\"1821\":16.64380435,\"1822\":null,\"1823\":15.63884588,\"1824\":16.873323890000002,\"1825\":22.71160128,\"1826\":18.779646670000002,\"1827\":19.692640399999998,\"1828\":22.83095973,\"1829\":21.132068610000001,\"1830\":19.469225059999999,\"1831\":19.760469910000001,\"1832\":21.649465379999999,\"1833\":22.095414399999999,\"1834\":21.644675039999999,\"1835\":22.420351660000001,\"1836\":19.005963229999999,\"1837\":21.091999390000002,\"1838\":20.255074100000002,\"1839\":23.38075255,\"1840\":18.84713489,\"1841\":22.309384189999999,\"1842\":14.559849850000001,\"1843\":19.187897719999999,\"1844\":19.224176180000001,\"1845\":17.700583699999999,\"1846\":19.98889969,\"1847\":13.61307384,\"1848\":null,\"1849\":22.554533469999999,\"1850\":20.435145240000001,\"1851\":17.16997078,\"1852\":20.532071649999999,\"1853\":21.838770539999999,\"1854\":18.856742919999998,\"1855\":20.821473319999999,\"1856\":17.172582040000002,\"1857\":null,\"1858\":18.298339460000001,\"1859\":23.031971070000001,\"1860\":14.905406660000001,\"1861\":null,\"1862\":17.783277850000001,\"1863\":16.471721120000002,\"1864\":16.278246769999999,\"1865\":null,\"1866\":16.32971482,\"1867\":15.851861789999999,\"1868\":15.271757450000001,\"1869\":16.96407803,\"1870\":13.178277380000001,\"1871\":18.853584600000001,\"1872\":18.996373599999998,\"1873\":null,\"1874\":17.52215443,\"1875\":null,\"1876\":null,\"1877\":null,\"1878\":21.540996960000001,\"1879\":null,\"1880\":18.10204113,\"1881\":17.952264190000001,\"1882\":18.272436079999999,\"1883\":18.43877474,\"1884\":18.612827469999999,\"1885\":17.54933947,\"1886\":19.763660470000001,\"1887\":18.48485196,\"1888\":21.129871609999999,\"1889\":null,\"1890\":null,\"1891\":18.479068699999999,\"1892\":15.63867462,\"1893\":16.99940612,\"1894\":17.858292129999999,\"1895\":null,\"1896\":17.30400788,\"1897\":null,\"1898\":null,\"1899\":22.20858127,\"1900\":null,\"1901\":null,\"1902\":null,\"1903\":null,\"1904\":14.12119757,\"1905\":null,\"1906\":null,\"1907\":null,\"1908\":13.98754881,\"1909\":15.049297169999999,\"1910\":null,\"1911\":16.47808083,\"1912\":18.02049835,\"1913\":null,\"1914\":17.60878481,\"1915\":12.425722840000001,\"1916\":18.249778280000001,\"1917\":null,\"1918\":11.8878337,\"1919\":15.60499093,\"1920\":14.516205530000001,\"1921\":12.437651170000001,\"1922\":12.84759933,\"1923\":null,\"1924\":null,\"1925\":11.56997819,\"1926\":null,\"1927\":16.392588830000001,\"1928\":17.25029632,\"1929\":15.34698124,\"1930\":17.50641968,\"1931\":20.095304580000001,\"1932\":15.60483661,\"1933\":16.352591199999999,\"1934\":13.847578889999999,\"1935\":15.79612378,\"1936\":17.772467800000001,\"1937\":null,\"1938\":15.80529544,\"1939\":18.548370349999999,\"1940\":15.709733910000001,\"1941\":19.9536169,\"1942\":19.188932000000001,\"1943\":16.425494130000001,\"1944\":18.068423060000001,\"1945\":null,\"1946\":null,\"1947\":null,\"1948\":10.36051567,\"1949\":18.799289510000001,\"1950\":null,\"1951\":14.458722760000001,\"1952\":16.423262260000001,\"1953\":18.14879779,\"1954\":14.773269539999999,\"1955\":11.53981894,\"1956\":17.59123392,\"1957\":18.70122417,\"1958\":16.844916560000002,\"1959\":null,\"1960\":18.49841936,\"1961\":16.430212730000001,\"1962\":16.549409149999999,\"1963\":null,\"1964\":18.672687010000001,\"1965\":14.676855959999999,\"1966\":null,\"1967\":18.098783839999999,\"1968\":11.261110690000001,\"1969\":17.112323719999999,\"1970\":17.956516489999998,\"1971\":22.296123210000001,\"1972\":17.551074580000002,\"1973\":17.91282494,\"1974\":16.49075522,\"1975\":null,\"1976\":null,\"1977\":14.07118359,\"1978\":13.916410669999999,\"1979\":10.77871771,\"1980\":null,\"1981\":null,\"1982\":19.180951019999998,\"1983\":15.974841189999999,\"1984\":14.07681019,\"1985\":15.656207419999999,\"1986\":17.27508358,\"1987\":17.008171470000001,\"1988\":17.125453090000001,\"1989\":17.485429100000001,\"1990\":null,\"1991\":14.85370382,\"1992\":16.602064670000001,\"1993\":14.81088562,\"1994\":16.755110779999999,\"1995\":19.30009488,\"1996\":19.909497080000001,\"1997\":20.348704210000001,\"1998\":17.6771669,\"1999\":20.59728732,\"2000\":19.550380029999999,\"2001\":19.287626199999998,\"2002\":19.811222390000001,\"2003\":18.285264040000001,\"2004\":19.45768662,\"2005\":null,\"2006\":13.75743982,\"2007\":12.345069990000001,\"2008\":10.227377580000001,\"2009\":15.614595899999999,\"2010\":13.08821092,\"2011\":18.501665719999998,\"2012\":20.007806429999999,\"2013\":null,\"2014\":17.71655797,\"2015\":null,\"2016\":null,\"2017\":null,\"2018\":null,\"2019\":18.115514569999998,\"2020\":16.858262979999999,\"2021\":15.980499099999999,\"2022\":17.47186568,\"2023\":null,\"2024\":12.99568813,\"2025\":null,\"2026\":null,\"2027\":null,\"2028\":15.13892493,\"2029\":null,\"2030\":14.95310347,\"2031\":17.11745994,\"2032\":null,\"2033\":null,\"2034\":null,\"2035\":20.66577878,\"2036\":16.311496300000002,\"2037\":17.222013270000001,\"2038\":null,\"2039\":13.80368277,\"2040\":null,\"2041\":18.4092457,\"2042\":null,\"2043\":null,\"2044\":null,\"2045\":17.17789316,\"2046\":null,\"2047\":16.152605019999999,\"2048\":null,\"2049\":null,\"2050\":null,\"2051\":null,\"2052\":15.941991679999999,\"2053\":null,\"2054\":17.940334499999999,\"2055\":17.74241262,\"2056\":16.417257979999999,\"2057\":14.16804728,\"2058\":15.374820740000001,\"2059\":null,\"2060\":null,\"2061\":null,\"2062\":null,\"2063\":null,\"2064\":null,\"2065\":17.312232739999999,\"2066\":null,\"2067\":16.344828920000001,\"2068\":17.391663479999998,\"2069\":12.85437026,\"2070\":16.260394600000001,\"2071\":18.192577750000002,\"2072\":null,\"2073\":15.92104103,\"2074\":null,\"2075\":14.89794451,\"2076\":20.33987514,\"2077\":20.122451909999999,\"2078\":15.007231819999999,\"2079\":14.22544295,\"2080\":14.62935654,\"2081\":14.895482680000001,\"2082\":15.25317276,\"2083\":18.184226939999998,\"2084\":null,\"2085\":15.56506976,\"2086\":20.056898499999999,\"2087\":16.364968780000002,\"2088\":8.941151367,\"2089\":16.375425020000002,\"2090\":21.596225660000002,\"2091\":20.451013079999999,\"2092\":null,\"2093\":20.906181799999999,\"2094\":null,\"2095\":20.034621560000001,\"2096\":19.045656659999999,\"2097\":null,\"2098\":14.980591759999999,\"2099\":null,\"2100\":15.224409290000001,\"2101\":20.501460210000001,\"2102\":null,\"2103\":null,\"2104\":14.3554821,\"2105\":null,\"2106\":null,\"2107\":null,\"2108\":null,\"2109\":10.98880091,\"2110\":16.81048697,\"2111\":14.06901817,\"2112\":null,\"2113\":15.752236010000001,\"2114\":16.923000890000001,\"2115\":null,\"2116\":null,\"2117\":16.60043842,\"2118\":null,\"2119\":14.85660781,\"2120\":null,\"2121\":null,\"2122\":15.210331439999999,\"2123\":null,\"2124\":null,\"2125\":15.759183930000001,\"2126\":15.58583037,\"2127\":null,\"2128\":null,\"2129\":18.522149169999999,\"2130\":17.13289254,\"2131\":null,\"2132\":null,\"2133\":17.0631688,\"2134\":16.483409210000001,\"2135\":20.350997410000002,\"2136\":null,\"2137\":null,\"2138\":17.002589690000001,\"2139\":null,\"2140\":15.91794004,\"2141\":16.065394690000002,\"2142\":null,\"2143\":null,\"2144\":18.246626249999998,\"2145\":null,\"2146\":null,\"2147\":null,\"2148\":16.41653943,\"2149\":17.497542249999999,\"2150\":null,\"2151\":null,\"2152\":20.03804216,\"2153\":null,\"2154\":null,\"2155\":16.285121010000001,\"2156\":17.084675239999999,\"2157\":null,\"2158\":17.53672044,\"2159\":null,\"2160\":14.4202394,\"2161\":17.96107022,\"2162\":17.36742413,\"2163\":16.33270387,\"2164\":null,\"2165\":18.33343382,\"2166\":12.24718683,\"2167\":null,\"2168\":12.794225300000001,\"2169\":null,\"2170\":null,\"2171\":null,\"2172\":19.642731810000001,\"2173\":24.076868009999998,\"2174\":19.763718489999999,\"2175\":22.612396950000001,\"2176\":15.61613112,\"2177\":17.14167471,\"2178\":null,\"2179\":18.92241035,\"2180\":null,\"2181\":16.776369070000001,\"2182\":null,\"2183\":null,\"2184\":16.193418749999999,\"2185\":null,\"2186\":18.81862851,\"2187\":15.336408240000001,\"2188\":null,\"2189\":null,\"2190\":null,\"2191\":19.37687725,\"2192\":17.965525320000001,\"2193\":16.95284534,\"2194\":null,\"2195\":null,\"2196\":16.525970000000001,\"2197\":17.300831720000001,\"2198\":13.100534229999999,\"2199\":14.494685520000001,\"2200\":16.396713649999999,\"2201\":17.141143580000001,\"2202\":13.08186147,\"2203\":14.398296670000001,\"2204\":15.761632949999999,\"2205\":14.278656379999999,\"2206\":17.555999629999999,\"2207\":null,\"2208\":15.78961527,\"2209\":null,\"2210\":20.472167280000001,\"2211\":15.165064490000001,\"2212\":18.600391890000001,\"2213\":null,\"2214\":null,\"2215\":null,\"2216\":14.36186144,\"2217\":15.29639347,\"2218\":null,\"2219\":null,\"2220\":18.426433509999999,\"2221\":19.540577809999998,\"2222\":18.415160889999999,\"2223\":null,\"2224\":null,\"2225\":null,\"2226\":14.52428647,\"2227\":22.305209990000002,\"2228\":null,\"2229\":null,\"2230\":21.36150963,\"2231\":null,\"2232\":13.77005643,\"2233\":null,\"2234\":20.246084700000001,\"2235\":19.704494520000001,\"2236\":15.45162399,\"2237\":null,\"2238\":16.941958119999999,\"2239\":23.720737369999998,\"2240\":20.042563439999999,\"2241\":17.985109049999998,\"2242\":null,\"2243\":null,\"2244\":null,\"2245\":null,\"2246\":16.74028852,\"2247\":null,\"2248\":15.282875450000001,\"2249\":18.33640887,\"2250\":null,\"2251\":null,\"2252\":null,\"2253\":null,\"2254\":null,\"2255\":null,\"2256\":17.40894479,\"2257\":19.407348450000001,\"2258\":null,\"2259\":13.851728659999999,\"2260\":15.31287414,\"2261\":null,\"2262\":null,\"2263\":18.60201558,\"2264\":null,\"2265\":24.95697637,\"2266\":null,\"2267\":17.56600465,\"2268\":17.376132510000002,\"2269\":16.568531719999999,\"2270\":null,\"2271\":14.38208303,\"2272\":16.872352240000002,\"2273\":18.937077500000001,\"2274\":17.683834319999999,\"2275\":null,\"2276\":null,\"2277\":18.375746209999999,\"2278\":null,\"2279\":16.28653512,\"2280\":null,\"2281\":null,\"2282\":null,\"2283\":null,\"2284\":null,\"2285\":14.331540990000001,\"2286\":null,\"2287\":15.311354850000001,\"2288\":null,\"2289\":14.158228579999999,\"2290\":null,\"2291\":20.061674069999999,\"2292\":null,\"2293\":null,\"2294\":null,\"2295\":16.296036520000001,\"2296\":13.152681319999999,\"2297\":null,\"2298\":12.17543395,\"2299\":null,\"2300\":18.44440329,\"2301\":15.95383706,\"2302\":14.71860066,\"2303\":null,\"2304\":17.528862969999999,\"2305\":18.838545620000001,\"2306\":20.226674150000001,\"2307\":16.19476337,\"2308\":16.303604060000001,\"2309\":17.97727648,\"2310\":15.563901939999999,\"2311\":null,\"2312\":18.71812967,\"2313\":null,\"2314\":null,\"2315\":null,\"2316\":15.184751779999999,\"2317\":null,\"2318\":null,\"2319\":null,\"2320\":null,\"2321\":17.553492630000001,\"2322\":17.943235649999998,\"2323\":null,\"2324\":null,\"2325\":15.52922461,\"2326\":18.442609319999999,\"2327\":16.446736810000001,\"2328\":19.26993096,\"2329\":14.63463254,\"2330\":null,\"2331\":13.86464501,\"2332\":null,\"2333\":16.685473030000001,\"2334\":null,\"2335\":null,\"2336\":14.48578492,\"2337\":14.97691088,\"2338\":null,\"2339\":null,\"2340\":null,\"2341\":17.495083529999999,\"2342\":null,\"2343\":16.379115630000001,\"2344\":16.99606687,\"2345\":19.330384330000001,\"2346\":null,\"2347\":null,\"2348\":null,\"2349\":null,\"2350\":16.882604369999999,\"2351\":null,\"2352\":null,\"2353\":null,\"2354\":null,\"2355\":null,\"2356\":15.75466194,\"2357\":16.149551649999999,\"2358\":14.77363227,\"2359\":null,\"2360\":20.143678019999999,\"2361\":19.556405309999999,\"2362\":null,\"2363\":null,\"2364\":null,\"2365\":null,\"2366\":14.00357921,\"2367\":null,\"2368\":null,\"2369\":16.380143220000001,\"2370\":null,\"2371\":null,\"2372\":null,\"2373\":18.230826390000001,\"2374\":null,\"2375\":null,\"2376\":13.443646709999999,\"2377\":14.37926459,\"2378\":null,\"2379\":null,\"2380\":null,\"2381\":16.680030309999999,\"2382\":12.44886472,\"2383\":null,\"2384\":13.73987876,\"2385\":null,\"2386\":null,\"2387\":14.775484110000001,\"2388\":null,\"2389\":null,\"2390\":19.812426590000001,\"2391\":19.46927015,\"2392\":19.00242635,\"2393\":16.554381930000002,\"2394\":16.308580989999999,\"2395\":null,\"2396\":18.069299359999999,\"2397\":null,\"2398\":null,\"2399\":null,\"2400\":18.717960949999998,\"2401\":17.062344809999999,\"2402\":16.887676389999999,\"2403\":12.84798567,\"2404\":13.16877437,\"2405\":null,\"2406\":18.715990900000001,\"2407\":18.627237340000001,\"2408\":17.26221159,\"2409\":17.085316410000001,\"2410\":null,\"2411\":17.953253759999999,\"2412\":14.661994399999999,\"2413\":null,\"2414\":null,\"2415\":null,\"2416\":13.590726050000001,\"2417\":13.91565671,\"2418\":18.094953230000002,\"2419\":16.659568239999999,\"2420\":15.851680569999999,\"2421\":19.21725636,\"2422\":17.04023317,\"2423\":18.33780857,\"2424\":15.8846632,\"2425\":13.526775929999999,\"2426\":13.26711038,\"2427\":16.042224090000001,\"2428\":18.229040810000001,\"2429\":15.90830188,\"2430\":15.544813380000001,\"2431\":19.549768010000001,\"2432\":14.53941566,\"2433\":null,\"2434\":15.599753059999999,\"2435\":null,\"2436\":null,\"2437\":19.52262507,\"2438\":null,\"2439\":18.73465569,\"2440\":18.703176330000002,\"2441\":null,\"2442\":null,\"2443\":null,\"2444\":null,\"2445\":12.98518833,\"2446\":15.39751697,\"2447\":17.537699750000002,\"2448\":12.17543395,\"2449\":null,\"2450\":null,\"2451\":17.16368873,\"2452\":12.76649243,\"2453\":null,\"2454\":null,\"2455\":null,\"2456\":20.11101231,\"2457\":17.167509110000001,\"2458\":17.073148759999999,\"2459\":13.54798529,\"2460\":13.96194751,\"2461\":15.555811309999999,\"2462\":null,\"2463\":null,\"2464\":14.501128100000001,\"2465\":null,\"2466\":null,\"2467\":13.566212350000001,\"2468\":16.76385333,\"2469\":null,\"2470\":17.82536936,\"2471\":null,\"2472\":19.1194448,\"2473\":null,\"2474\":16.077057790000001,\"2475\":null,\"2476\":14.215714419999999,\"2477\":null,\"2478\":null,\"2479\":15.83970356,\"2480\":null,\"2481\":16.244828739999999,\"2482\":null,\"2483\":null,\"2484\":17.536729739999998,\"2485\":null,\"2486\":null,\"2487\":17.934871739999998,\"2488\":null,\"2489\":null,\"2490\":13.96183678,\"2491\":null,\"2492\":13.849766369999999,\"2493\":17.096121660000001,\"2494\":16.465290100000001,\"2495\":null,\"2496\":18.63974855,\"2497\":21.00161422,\"2498\":19.016650250000001,\"2499\":13.48453593,\"2500\":13.94423175,\"2501\":15.12193637,\"2502\":18.762343019999999,\"2503\":13.72789994,\"2504\":21.022696280000002,\"2505\":17.019690270000002,\"2506\":20.2027596,\"2507\":18.584760240000001,\"2508\":19.728608449999999,\"2509\":19.723137000000001,\"2510\":18.387734829999999,\"2511\":14.23641239,\"2512\":16.023350919999999,\"2513\":18.704066319999999,\"2514\":null,\"2515\":20.401453,\"2516\":17.31615627,\"2517\":18.142735250000001,\"2518\":null,\"2519\":17.155518069999999,\"2520\":null,\"2521\":17.35336843,\"2522\":null,\"2523\":10.32089889,\"2524\":null,\"2525\":17.399097359999999,\"2526\":11.010894,\"2527\":18.24387312,\"2528\":21.127062259999999,\"2529\":20.44897392,\"2530\":17.608241029999998,\"2531\":null,\"2532\":null,\"2533\":14.28536515,\"2534\":17.875577700000001,\"2535\":null,\"2536\":19.25533454,\"2537\":19.241543289999999,\"2538\":19.9373127,\"2539\":null,\"2540\":19.01757061,\"2541\":18.774148870000001,\"2542\":16.3097256,\"2543\":null,\"2544\":null,\"2545\":null,\"2546\":null,\"2547\":null,\"2548\":16.100309960000001,\"2549\":15.51923805,\"2550\":null,\"2551\":null,\"2552\":13.79873203,\"2553\":15.97555768,\"2554\":16.861897200000001,\"2555\":20.142578369999999,\"2556\":16.191639250000001,\"2557\":18.50394476,\"2558\":18.184702690000002,\"2559\":17.239374089999998,\"2560\":null,\"2561\":null,\"2562\":null,\"2563\":19.782158370000001,\"2564\":19.831273750000001,\"2565\":null,\"2566\":null,\"2567\":15.61731034,\"2568\":21.646006459999999,\"2569\":19.867554089999999,\"2570\":18.474886089999998,\"2571\":null,\"2572\":18.133455909999999,\"2573\":null,\"2574\":null,\"2575\":null,\"2576\":null,\"2577\":null,\"2578\":null,\"2579\":null,\"2580\":18.765388000000002,\"2581\":16.607105430000001,\"2582\":16.198923440000002,\"2583\":null,\"2584\":23.985995410000001,\"2585\":16.885587260000001,\"2586\":null,\"2587\":18.75882227,\"2588\":null,\"2589\":null,\"2590\":15.735048539999999,\"2591\":19.645946339999998,\"2592\":13.09145318,\"2593\":null,\"2594\":null,\"2595\":null,\"2596\":13.93184754,\"2597\":null,\"2598\":17.370336049999999,\"2599\":null,\"2600\":17.281400860000002,\"2601\":13.364467790000001,\"2602\":null,\"2603\":null,\"2604\":15.26560851,\"2605\":null,\"2606\":17.28859327,\"2607\":18.00923585,\"2608\":17.17532911,\"2609\":24.953434640000001,\"2610\":23.8344454,\"2611\":23.93817739,\"2612\":14.769875730000001,\"2613\":18.077587269999999,\"2614\":16.84448012,\"2615\":29.017055150000001,\"2616\":22.620646109999999,\"2617\":17.7505463,\"2618\":26.099869779999999,\"2619\":18.78786097,\"2620\":20.828461019999999,\"2621\":14.10025817,\"2622\":15.31752651,\"2623\":17.649377040000001,\"2624\":null,\"2625\":17.671081600000001,\"2626\":14.025924679999999,\"2627\":null,\"2628\":null,\"2629\":13.91994197,\"2630\":null,\"2631\":19.680351510000001,\"2632\":19.368345099999999,\"2633\":17.38871258,\"2634\":null,\"2635\":null,\"2636\":16.196545520000001,\"2637\":14.343050160000001,\"2638\":22.133773489999999,\"2639\":21.77966112,\"2640\":20.295017189999999,\"2641\":20.491149270000001,\"2642\":13.951096980000001,\"2643\":12.83742365,\"2644\":17.034464790000001,\"2645\":null,\"2646\":7.530253157,\"2647\":20.771512940000001,\"2648\":13.41882972,\"2649\":17.178541890000002,\"2650\":18.396661160000001,\"2651\":16.401406959999999,\"2652\":null,\"2653\":23.277500379999999,\"2654\":14.023374799999999,\"2655\":25.59041508,\"2656\":20.61771585,\"2657\":23.618011580000001,\"2658\":23.695839970000002,\"2659\":16.13744531,\"2660\":24.4666867,\"2661\":23.347831920000001,\"2662\":20.634604280000001,\"2663\":21.915408110000001,\"2664\":17.702475440000001,\"2665\":18.90004227,\"2666\":26.82868646,\"2667\":19.84020138,\"2668\":16.975877740000001,\"2669\":23.514796690000001,\"2670\":22.381457359999999,\"2671\":23.997507519999999,\"2672\":20.070661650000002,\"2673\":14.24815171,\"2674\":15.824335080000001,\"2675\":11.77313539,\"2676\":13.85926733,\"2677\":null,\"2678\":null,\"2679\":16.904991859999999,\"2680\":14.84968889,\"2681\":null,\"2682\":19.11119815,\"2683\":null,\"2684\":null,\"2685\":16.810259649999999,\"2686\":null,\"2687\":null,\"2688\":null,\"2689\":null,\"2690\":null,\"2691\":15.35058613,\"2692\":null,\"2693\":null,\"2694\":17.951548639999999,\"2695\":null,\"2696\":null,\"2697\":15.869762789999999,\"2698\":20.60030004,\"2699\":15.66925537,\"2700\":19.73069864,\"2701\":22.784522469999999,\"2702\":16.327684779999998,\"2703\":16.45733783,\"2704\":17.15819509,\"2705\":20.553472589999998,\"2706\":13.67085045,\"2707\":19.495593329999998,\"2708\":16.298301980000002,\"2709\":18.869737520000001,\"2710\":23.235657979999999,\"2711\":14.360483520000001,\"2712\":19.993166720000001,\"2713\":null,\"2714\":20.1999846,\"2715\":23.33226131,\"2716\":13.59392749,\"2717\":19.93872889,\"2718\":20.738522400000001,\"2719\":18.021339659999999,\"2720\":23.21420925,\"2721\":19.153000500000001,\"2722\":24.283625610000001,\"2723\":23.8752864,\"2724\":19.165851180000001,\"2725\":null,\"2726\":17.453681450000001,\"2727\":24.628048459999999,\"2728\":15.45522662,\"2729\":16.7076536,\"2730\":19.714775249999999,\"2731\":null,\"2732\":18.210750050000001,\"2733\":12.8616358,\"2734\":14.15731733,\"2735\":null,\"2736\":15.35307911,\"2737\":15.7460716,\"2738\":14.835963489999999,\"2739\":null,\"2740\":null,\"2741\":18.132559359999998,\"2742\":16.896790060000001,\"2743\":null,\"2744\":20.525834110000002,\"2745\":16.83330608,\"2746\":17.23533389,\"2747\":17.069557499999998,\"2748\":11.36616853,\"2749\":14.38973592,\"2750\":16.80665565,\"2751\":null,\"2752\":null,\"2753\":17.44325345,\"2754\":16.945092150000001,\"2755\":15.7384965,\"2756\":16.391806880000001,\"2757\":16.340878880000002,\"2758\":18.614301749999999,\"2759\":17.113960519999999,\"2760\":13.31300953,\"2761\":null,\"2762\":17.891115599999999,\"2763\":7.949746597,\"2764\":null,\"2765\":null,\"2766\":null,\"2767\":null,\"2768\":14.804625639999999,\"2769\":null,\"2770\":15.797569510000001,\"2771\":null,\"2772\":16.814013419999998,\"2773\":null,\"2774\":17.345096649999999,\"2775\":18.814694500000002,\"2776\":null,\"2777\":null,\"2778\":null,\"2779\":null,\"2780\":null,\"2781\":null,\"2782\":null,\"2783\":null,\"2784\":16.414795829999999,\"2785\":null,\"2786\":21.280571470000002,\"2787\":15.40925365,\"2788\":19.221195259999998,\"2789\":18.005445829999999,\"2790\":null,\"2791\":14.12503066,\"2792\":17.54263654,\"2793\":15.46179615,\"2794\":20.932788469999998,\"2795\":20.497252490000001,\"2796\":null,\"2797\":null,\"2798\":12.17543395,\"2799\":null,\"2800\":null,\"2801\":22.34192852,\"2802\":22.613072120000002,\"2803\":18.017690030000001,\"2804\":17.814303509999998,\"2805\":17.518313419999998,\"2806\":16.16705855,\"2807\":19.49504911,\"2808\":19.363200020000001,\"2809\":17.66379251,\"2810\":null,\"2811\":null,\"2812\":null,\"2813\":14.8108056,\"2814\":17.42167495,\"2815\":18.50472422,\"2816\":16.574100059999999,\"2817\":16.97800882,\"2818\":18.388676319999998,\"2819\":13.710664830000001,\"2820\":15.489372,\"2821\":17.889419830000001,\"2822\":18.517807749999999,\"2823\":20.250807170000002,\"2824\":null,\"2825\":null,\"2826\":14.117894339999999,\"2827\":null,\"2828\":null,\"2829\":null,\"2830\":null,\"2831\":18.887114700000002,\"2832\":20.007663999999998,\"2833\":20.107542729999999,\"2834\":16.458751679999999,\"2835\":19.221203509999999,\"2836\":17.615495159999998,\"2837\":16.526856710000001,\"2838\":17.637496160000001,\"2839\":19.350406540000002,\"2840\":19.217167499999999,\"2841\":19.020692239999999,\"2842\":17.661460569999999,\"2843\":16.382436439999999,\"2844\":17.224104050000001,\"2845\":null,\"2846\":null,\"2847\":null,\"2848\":null,\"2849\":16.64292536,\"2850\":18.25290236,\"2851\":18.003076570000001,\"2852\":null,\"2853\":null,\"2854\":19.58508621,\"2855\":null,\"2856\":13.09775275,\"2857\":null,\"2858\":null,\"2859\":null,\"2860\":15.8803134,\"2861\":15.20802739,\"2862\":null,\"2863\":null,\"2864\":null,\"2865\":null,\"2866\":null,\"2867\":15.86485909,\"2868\":null,\"2869\":null,\"2870\":null,\"2871\":null,\"2872\":19.144854760000001,\"2873\":null,\"2874\":null,\"2875\":17.111553149999999,\"2876\":19.20716243,\"2877\":16.50565477,\"2878\":null,\"2879\":null,\"2880\":null,\"2881\":16.972685930000001,\"2882\":16.230994320000001,\"2883\":null,\"2884\":16.110071210000001,\"2885\":18.689612910000001,\"2886\":null,\"2887\":null,\"2888\":null,\"2889\":14.794794489999999,\"2890\":null,\"2891\":null,\"2892\":null,\"2893\":18.603582960000001,\"2894\":14.98512054,\"2895\":14.81568554,\"2896\":16.89035573,\"2897\":11.907841210000001,\"2898\":15.91444538,\"2899\":17.65470174,\"2900\":16.210838110000001,\"2901\":null,\"2902\":19.14197193,\"2903\":14.24699929,\"2904\":16.73001197,\"2905\":14.73827483,\"2906\":12.662301210000001,\"2907\":15.82734497,\"2908\":null,\"2909\":17.354871070000002,\"2910\":null,\"2911\":null,\"2912\":12.72190355,\"2913\":null,\"2914\":null,\"2915\":null,\"2916\":16.04798293,\"2917\":null,\"2918\":12.966355999999999,\"2919\":17.038660650000001,\"2920\":15.46355271,\"2921\":15.89225104,\"2922\":null,\"2923\":16.446017489999999,\"2924\":20.527973429999999,\"2925\":19.498760260000001,\"2926\":17.185451839999999,\"2927\":15.2462354,\"2928\":21.378508549999999,\"2929\":16.952418819999998,\"2930\":14.40382861,\"2931\":16.796894829999999,\"2932\":17.409415559999999,\"2933\":null,\"2934\":null,\"2935\":null,\"2936\":null,\"2937\":null,\"2938\":null,\"2939\":15.54573366,\"2940\":16.298973069999999,\"2941\":null,\"2942\":12.376661929999999,\"2943\":15.59211794,\"2944\":14.94771355,\"2945\":null,\"2946\":null,\"2947\":15.254400670000001,\"2948\":null,\"2949\":14.29768694,\"2950\":null,\"2951\":null,\"2952\":17.5931,\"2953\":13.858968859999999,\"2954\":null,\"2955\":null,\"2956\":18.953304920000001,\"2957\":17.407431679999998,\"2958\":18.675693899999999,\"2959\":16.235782310000001,\"2960\":null,\"2961\":16.987824270000001,\"2962\":14.507038359999999,\"2963\":13.534854599999999,\"2964\":17.72272735,\"2965\":17.44530782,\"2966\":null,\"2967\":11.431078149999999,\"2968\":14.08985676,\"2969\":null,\"2970\":null,\"2971\":21.517970630000001,\"2972\":17.51073354,\"2973\":null,\"2974\":20.293209090000001,\"2975\":null,\"2976\":14.883190900000001,\"2977\":19.468523699999999,\"2978\":14.27374389,\"2979\":null,\"2980\":null,\"2981\":17.284723419999999,\"2982\":null,\"2983\":18.479373760000001,\"2984\":null,\"2985\":14.72008144,\"2986\":16.340656500000002,\"2987\":15.4725705,\"2988\":15.46085455,\"2989\":null,\"2990\":null,\"2991\":18.308221079999999,\"2992\":null,\"2993\":null,\"2994\":17.332294489999999,\"2995\":16.1738021,\"2996\":null,\"2997\":12.83426684,\"2998\":15.72292096,\"2999\":18.581121920000001,\"3000\":17.217941150000001,\"3001\":null,\"3002\":19.38131869,\"3003\":19.18264533,\"3004\":null,\"3005\":18.37057823,\"3006\":18.3239144,\"3007\":null,\"3008\":null,\"3009\":19.55625994,\"3010\":18.71000287,\"3011\":null,\"3012\":18.180476630000001,\"3013\":16.82654613,\"3014\":17.542488349999999,\"3015\":null,\"3016\":15.053134249999999,\"3017\":14.00002319,\"3018\":null,\"3019\":16.427546490000001,\"3020\":null,\"3021\":null,\"3022\":16.290896669999999,\"3023\":16.06624098,\"3024\":13.61476543,\"3025\":null,\"3026\":14.98560909,\"3027\":10.96167677,\"3028\":17.513372100000002,\"3029\":15.33298175,\"3030\":13.37181983,\"3031\":17.754525260000001,\"3032\":15.03503357,\"3033\":15.39090309,\"3034\":17.200794420000001,\"3035\":14.77525711,\"3036\":13.3076747,\"3037\":14.94534167,\"3038\":21.859725699999998,\"3039\":14.69290511,\"3040\":16.164525529999999,\"3041\":19.782847879999998,\"3042\":21.32394897,\"3043\":null,\"3044\":14.282163199999999,\"3045\":null,\"3046\":18.505628730000002,\"3047\":17.77056391,\"3048\":16.21208429,\"3049\":15.38969635,\"3050\":19.31949384,\"3051\":null,\"3052\":21.34475626,\"3053\":23.230535459999999,\"3054\":null,\"3055\":17.64525523,\"3056\":17.946745360000001,\"3057\":20.9633425,\"3058\":14.98302868,\"3059\":null,\"3060\":22.159890820000001,\"3061\":16.365601730000002,\"3062\":17.225105119999998,\"3063\":14.89770163,\"3064\":13.262881630000001,\"3065\":15.556460339999999,\"3066\":null,\"3067\":21.321390879999999,\"3068\":null,\"3069\":null,\"3070\":null,\"3071\":null,\"3072\":16.90030647,\"3073\":16.321431459999999,\"3074\":15.254493310000001,\"3075\":null,\"3076\":16.06914669,\"3077\":16.26538832,\"3078\":15.97522537,\"3079\":null,\"3080\":null,\"3081\":null,\"3082\":null,\"3083\":17.45426973,\"3084\":17.535703420000001,\"3085\":14.63037082,\"3086\":10.414776209999999,\"3087\":19.02105289,\"3088\":14.67301552,\"3089\":14.74653093,\"3090\":16.684446399999999,\"3091\":18.441798540000001,\"3092\":null,\"3093\":null,\"3094\":13.23110018,\"3095\":null,\"3096\":null,\"3097\":15.01115296,\"3098\":15.78958909,\"3099\":21.068407140000001,\"3100\":14.585399600000001,\"3101\":20.306307489999998,\"3102\":19.44192108,\"3103\":18.871720109999998,\"3104\":20.66092184,\"3105\":15.64186085,\"3106\":21.02247346,\"3107\":null,\"3108\":null,\"3109\":19.65776559,\"3110\":15.56109827,\"3111\":null,\"3112\":null,\"3113\":null,\"3114\":17.66474358,\"3115\":22.48091286,\"3116\":18.000715419999999,\"3117\":18.659700059999999,\"3118\":16.160851900000001,\"3119\":null,\"3120\":14.82103506,\"3121\":17.306126769999999,\"3122\":18.108547680000001,\"3123\":null,\"3124\":17.204649889999999,\"3125\":null,\"3126\":18.574717459999999,\"3127\":19.97446833,\"3128\":17.307890029999999,\"3129\":null,\"3130\":null,\"3131\":17.552956810000001,\"3132\":null,\"3133\":null,\"3134\":16.006250690000002,\"3135\":null,\"3136\":null,\"3137\":null,\"3138\":null,\"3139\":19.049507989999999,\"3140\":18.192469580000001,\"3141\":19.637335319999998,\"3142\":15.11713853,\"3143\":null,\"3144\":19.031317919999999,\"3145\":null,\"3146\":15.775719929999999,\"3147\":14.43760528,\"3148\":null,\"3149\":17.282968400000001,\"3150\":null,\"3151\":null,\"3152\":null,\"3153\":14.29286475,\"3154\":19.152923749999999,\"3155\":18.108126739999999,\"3156\":12.61395428,\"3157\":null,\"3158\":null,\"3159\":13.016842670000001,\"3160\":null,\"3161\":22.805198130000001,\"3162\":19.848850219999999,\"3163\":18.81546896,\"3164\":17.45627374,\"3165\":null,\"3166\":15.062871810000001,\"3167\":null,\"3168\":19.59153486,\"3169\":20.171736849999998,\"3170\":17.77936936,\"3171\":null,\"3172\":13.078009209999999,\"3173\":18.237499280000002,\"3174\":null,\"3175\":16.17931128,\"3176\":17.2933643,\"3177\":17.236876980000002,\"3178\":16.537235939999999,\"3179\":14.93268456,\"3180\":16.587128570000001,\"3181\":16.100702070000001,\"3182\":17.864542799999999,\"3183\":15.5696344,\"3184\":null,\"3185\":17.31933257,\"3186\":null,\"3187\":null,\"3188\":null,\"3189\":null,\"3190\":null,\"3191\":16.814085250000002,\"3192\":22.795670269999999,\"3193\":14.726483610000001,\"3194\":null,\"3195\":null,\"3196\":17.306091089999999,\"3197\":16.102766150000001,\"3198\":19.302001189999999,\"3199\":null,\"3200\":22.73714945,\"3201\":16.352120190000001,\"3202\":14.784734500000001,\"3203\":14.068635159999999,\"3204\":15.25572826,\"3205\":17.66473684,\"3206\":18.72667491,\"3207\":null,\"3208\":null,\"3209\":19.124369399999999,\"3210\":17.784728260000001,\"3211\":14.43278922,\"3212\":16.20956258,\"3213\":15.963308400000001,\"3214\":20.454979460000001,\"3215\":14.663857480000001,\"3216\":14.15931494,\"3217\":19.706929559999999,\"3218\":18.901567199999999,\"3219\":13.24623528,\"3220\":16.79649551,\"3221\":18.38992266,\"3222\":13.60705301,\"3223\":19.385778080000001,\"3224\":15.00639921,\"3225\":null,\"3226\":17.325653169999999,\"3227\":null,\"3228\":null,\"3229\":17.11550875,\"3230\":null,\"3231\":17.259696089999998,\"3232\":16.56732337,\"3233\":19.561162830000001,\"3234\":20.137427769999999,\"3235\":null,\"3236\":18.508673120000001,\"3237\":16.940691090000001,\"3238\":18.646405819999998,\"3239\":14.073360149999999,\"3240\":null,\"3241\":null,\"3242\":null,\"3243\":null,\"3244\":null,\"3245\":null,\"3246\":13.87234389,\"3247\":null,\"3248\":12.8533667,\"3249\":16.029485229999999,\"3250\":16.028683730000001,\"3251\":15.47752487,\"3252\":17.808745980000001,\"3253\":16.76542195,\"3254\":16.881648590000001,\"3255\":14.68972758,\"3256\":null,\"3257\":12.84476284,\"3258\":null,\"3259\":16.22007194,\"3260\":16.168062859999999,\"3261\":null,\"3262\":null,\"3263\":19.299508110000001,\"3264\":16.534364589999999,\"3265\":15.978507909999999,\"3266\":19.290291790000001,\"3267\":16.42721873,\"3268\":17.578042180000001,\"3269\":18.675627469999998,\"3270\":12.756814690000001,\"3271\":11.90967657,\"3272\":null,\"3273\":null,\"3274\":14.79872976,\"3275\":17.78889276,\"3276\":18.699542730000001,\"3277\":null,\"3278\":null,\"3279\":null,\"3280\":null,\"3281\":16.047529730000001,\"3282\":null,\"3283\":14.396928580000001,\"3284\":null,\"3285\":null,\"3286\":null,\"3287\":null,\"3288\":null,\"3289\":null,\"3290\":15.92406501,\"3291\":null,\"3292\":null,\"3293\":15.046761,\"3294\":null,\"3295\":20.998514620000002,\"3296\":null,\"3297\":14.40247555,\"3298\":14.60965085,\"3299\":null,\"3300\":null,\"3301\":15.994667379999999,\"3302\":15.85472102,\"3303\":null,\"3304\":15.50526367,\"3305\":null,\"3306\":null,\"3307\":null,\"3308\":16.663500330000002,\"3309\":14.764212049999999,\"3310\":null,\"3311\":16.50230831,\"3312\":18.756928590000001,\"3313\":null,\"3314\":null,\"3315\":null,\"3316\":18.235184350000001,\"3317\":17.320442669999998,\"3318\":16.271431329999999,\"3319\":14.176706579999999,\"3320\":15.37005557,\"3321\":null,\"3322\":13.53000274,\"3323\":11.96568677,\"3324\":17.57567968,\"3325\":15.265385480000001,\"3326\":19.764669739999999,\"3327\":18.59077839,\"3328\":null,\"3329\":null,\"3330\":null,\"3331\":19.48801972,\"3332\":17.80570827,\"3333\":null,\"3334\":21.723104620000001,\"3335\":17.227701230000001,\"3336\":null,\"3337\":16.421919039999999,\"3338\":11.73372376,\"3339\":null,\"3340\":17.028262850000001,\"3341\":17.01440702,\"3342\":18.939217729999999,\"3343\":18.589961769999999,\"3344\":null,\"3345\":14.60710055,\"3346\":null,\"3347\":null,\"3348\":15.972786749999999,\"3349\":null,\"3350\":14.714226139999999,\"3351\":18.383761700000001,\"3352\":17.993754989999999,\"3353\":null,\"3354\":16.50614904,\"3355\":null,\"3356\":null,\"3357\":null,\"3358\":12.17543395,\"3359\":16.59862996,\"3360\":20.573735469999999,\"3361\":22.363525859999999,\"3362\":16.783765750000001,\"3363\":21.96444382,\"3364\":19.748035399999999,\"3365\":20.152021080000001,\"3366\":21.882649019999999,\"3367\":12.89541844,\"3368\":16.854712970000001,\"3369\":null,\"3370\":16.577448780000001,\"3371\":16.371690040000001,\"3372\":16.957875139999999,\"3373\":null,\"3374\":15.74840165,\"3375\":null,\"3376\":18.427139919999998,\"3377\":null,\"3378\":19.30022494,\"3379\":23.423346810000002,\"3380\":20.091223790000001,\"3381\":16.704659979999999,\"3382\":16.720649649999999,\"3383\":null,\"3384\":null,\"3385\":18.038714479999999,\"3386\":19.389324139999999,\"3387\":13.610971729999999,\"3388\":14.795807310000001,\"3389\":18.624953919999999,\"3390\":15.296538030000001,\"3391\":17.832121449999999,\"3392\":18.046465860000001,\"3393\":17.01833594,\"3394\":17.563615859999999,\"3395\":17.873279369999999,\"3396\":19.11183467,\"3397\":14.28521389,\"3398\":16.417405630000001,\"3399\":17.119050189999999,\"3400\":16.39384982,\"3401\":17.245737470000002,\"3402\":18.241377610000001,\"3403\":18.977210249999999,\"3404\":15.994714910000001,\"3405\":15.89064539,\"3406\":17.27524511,\"3407\":11.741402239999999,\"3408\":16.538238230000001,\"3409\":10.030945320000001,\"3410\":19.89561874,\"3411\":15.211449030000001,\"3412\":12.64826469,\"3413\":13.895968699999999,\"3414\":null,\"3415\":null,\"3416\":14.942472410000001,\"3417\":null,\"3418\":14.405456149999999,\"3419\":15.36233133,\"3420\":17.976314769999998,\"3421\":16.959252540000001,\"3422\":14.74005867,\"3423\":18.291582170000002,\"3424\":15.452416810000001,\"3425\":18.177438760000001,\"3426\":null,\"3427\":17.866905750000001,\"3428\":12.977533490000001,\"3429\":17.775292889999999,\"3430\":15.144364489999999,\"3431\":17.730200740000001,\"3432\":18.449139970000001,\"3433\":14.960157239999999,\"3434\":13.80206162,\"3435\":null,\"3436\":null,\"3437\":null,\"3438\":17.3166741,\"3439\":null,\"3440\":16.40023081,\"3441\":null,\"3442\":15.77493679,\"3443\":null,\"3444\":19.400921289999999,\"3445\":15.041401130000001,\"3446\":null,\"3447\":14.42496687,\"3448\":15.20365226,\"3449\":null,\"3450\":15.17865933,\"3451\":null,\"3452\":null,\"3453\":null,\"3454\":null,\"3455\":null,\"3456\":null,\"3457\":null,\"3458\":null,\"3459\":17.9753914,\"3460\":null,\"3461\":18.63648882,\"3462\":17.609650930000001,\"3463\":13.150978159999999,\"3464\":14.32831487,\"3465\":null,\"3466\":17.24051639,\"3467\":19.230754480000002,\"3468\":18.42391005,\"3469\":16.804461870000001,\"3470\":16.631684239999998,\"3471\":12.089914329999999,\"3472\":15.8800136,\"3473\":null,\"3474\":15.70629585,\"3475\":15.72379331,\"3476\":null,\"3477\":null,\"3478\":13.720107909999999,\"3479\":17.19732437,\"3480\":15.12253941,\"3481\":null,\"3482\":null,\"3483\":null,\"3484\":16.96431935,\"3485\":null,\"3486\":13.7421009,\"3487\":null,\"3488\":null,\"3489\":null,\"3490\":12.72798309,\"3491\":11.943661240000001,\"3492\":null,\"3493\":17.6100192,\"3494\":16.380673850000001,\"3495\":18.053294659999999,\"3496\":16.828082739999999,\"3497\":18.639150709999999,\"3498\":13.5239691,\"3499\":13.89813822,\"3500\":20.2774535,\"3501\":14.38048058,\"3502\":15.81120054,\"3503\":null,\"3504\":14.52166259,\"3505\":19.86319705,\"3506\":15.73697042,\"3507\":18.46378185,\"3508\":16.8567508,\"3509\":18.920699379999998,\"3510\":null,\"3511\":15.375005979999999,\"3512\":null,\"3513\":12.8692779,\"3514\":null,\"3515\":14.6758845,\"3516\":16.903070320000001,\"3517\":null,\"3518\":17.105679980000001,\"3519\":null,\"3520\":null,\"3521\":14.82427306,\"3522\":15.616250040000001,\"3523\":17.454062050000001,\"3524\":16.966872240000001,\"3525\":12.61250564,\"3526\":null,\"3527\":14.215931169999999,\"3528\":15.83949745,\"3529\":null,\"3530\":16.531841839999998,\"3531\":null,\"3532\":null,\"3533\":19.99181987,\"3534\":null,\"3535\":15.62863892,\"3536\":15.92850683,\"3537\":18.82605569,\"3538\":16.31516603,\"3539\":17.076619350000001,\"3540\":15.268632780000001,\"3541\":14.551439370000001,\"3542\":16.065458580000001,\"3543\":19.448840010000001,\"3544\":11.80541814,\"3545\":null,\"3546\":null,\"3547\":null,\"3548\":15.770109809999999,\"3549\":19.55590922,\"3550\":15.89203028,\"3551\":14.51870819,\"3552\":17.72005292,\"3553\":null,\"3554\":null,\"3555\":null,\"3556\":null,\"3557\":19.07997619,\"3558\":15.95228067,\"3559\":14.63573729,\"3560\":16.302662359999999,\"3561\":null,\"3562\":null,\"3563\":17.913468600000002,\"3564\":null,\"3565\":14.455147869999999,\"3566\":19.219133329999998,\"3567\":12.3550284,\"3568\":18.70832777,\"3569\":null,\"3570\":17.41845855,\"3571\":17.47956692,\"3572\":18.583518529999999,\"3573\":18.764937759999999,\"3574\":18.492978350000001,\"3575\":13.466585950000001,\"3576\":17.332720309999999,\"3577\":null,\"3578\":16.328420650000002,\"3579\":18.744506680000001,\"3580\":null,\"3581\":13.28431735,\"3582\":18.835316389999999,\"3583\":16.97994714,\"3584\":18.798298249999998,\"3585\":17.550202720000002,\"3586\":18.423998739999998,\"3587\":15.79738803,\"3588\":16.891183099999999,\"3589\":13.54865978,\"3590\":15.87928825,\"3591\":16.326304310000001,\"3592\":null,\"3593\":null,\"3594\":12.22189109,\"3595\":null,\"3596\":20.019030189999999,\"3597\":17.514126829999999,\"3598\":19.62341455,\"3599\":17.873672289999998,\"3600\":12.403616749999999,\"3601\":15.559698170000001,\"3602\":null,\"3603\":null,\"3604\":18.219408510000001,\"3605\":18.460045130000001,\"3606\":17.377797640000001,\"3607\":15.89083928,\"3608\":16.902728880000002,\"3609\":18.10300788,\"3610\":14.0220865,\"3611\":null,\"3612\":null,\"3613\":14.95533861,\"3614\":15.156226820000001,\"3615\":14.292771699999999,\"3616\":null,\"3617\":14.316852409999999,\"3618\":15.56741231,\"3619\":14.09919865,\"3620\":15.19339995,\"3621\":null,\"3622\":null,\"3623\":16.34893581,\"3624\":14.52790867,\"3625\":null,\"3626\":null,\"3627\":null,\"3628\":18.898464279999999,\"3629\":15.178844829999999,\"3630\":16.88831644,\"3631\":19.120354630000001,\"3632\":12.22604905,\"3633\":16.191536360000001,\"3634\":17.22870425,\"3635\":18.769752220000001,\"3636\":19.34826924,\"3637\":17.63977203,\"3638\":15.345446559999999,\"3639\":null,\"3640\":18.0557227,\"3641\":17.73233668,\"3642\":null,\"3643\":14.813947199999999,\"3644\":null,\"3645\":15.253791980000001,\"3646\":18.391288360000001,\"3647\":19.472873459999999,\"3648\":15.90977101,\"3649\":null,\"3650\":13.476479749999999,\"3651\":18.60377884,\"3652\":21.5922622,\"3653\":17.38475304,\"3654\":20.220266769999998,\"3655\":19.918591899999999,\"3656\":15.67505264,\"3657\":null,\"3658\":20.227120200000002,\"3659\":null,\"3660\":null,\"3661\":13.61417217,\"3662\":12.17543395,\"3663\":14.25003364,\"3664\":16.909481209999999,\"3665\":null,\"3666\":null,\"3667\":12.17543395,\"3668\":14.043221369999999,\"3669\":11.47283732,\"3670\":13.80713684,\"3671\":19.501372490000001,\"3672\":20.828508360000001,\"3673\":17.99531743,\"3674\":null,\"3675\":11.5079589,\"3676\":18.63023849,\"3677\":17.792701189999999,\"3678\":17.28128993,\"3679\":20.541830650000001,\"3680\":17.278595880000001,\"3681\":18.05229061,\"3682\":14.84972142,\"3683\":14.74016284,\"3684\":null,\"3685\":14.167953020000001,\"3686\":11.380751180000001,\"3687\":null,\"3688\":13.031887040000001,\"3689\":17.902322999999999,\"3690\":14.07575445,\"3691\":22.77985181,\"3692\":21.292268100000001,\"3693\":21.638686199999999,\"3694\":null,\"3695\":11.619930930000001,\"3696\":17.029229369999999,\"3697\":null,\"3698\":null,\"3699\":null,\"3700\":14.151180419999999,\"3701\":null,\"3702\":null,\"3703\":null,\"3704\":null,\"3705\":null,\"3706\":null,\"3707\":null,\"3708\":13.792061520000001,\"3709\":16.669783079999998,\"3710\":17.196188500000002,\"3711\":null,\"3712\":null,\"3713\":20.040985620000001,\"3714\":null,\"3715\":null,\"3716\":12.81151829,\"3717\":null,\"3718\":17.157130649999999,\"3719\":17.06722633,\"3720\":11.95857788,\"3721\":null,\"3722\":null,\"3723\":14.059163290000001,\"3724\":17.532196320000001,\"3725\":null,\"3726\":null,\"3727\":null,\"3728\":18.38986586,\"3729\":null,\"3730\":15.70315076,\"3731\":21.767640060000002,\"3732\":13.10863487,\"3733\":17.95983184,\"3734\":null,\"3735\":17.704951000000001,\"3736\":null,\"3737\":null,\"3738\":null,\"3739\":19.884068079999999,\"3740\":17.801935579999998,\"3741\":17.001423190000001,\"3742\":null,\"3743\":null,\"3744\":null,\"3745\":null,\"3746\":17.459852000000002,\"3747\":14.58958971,\"3748\":18.37183954,\"3749\":17.14218511,\"3750\":18.618433679999999,\"3751\":14.70884233,\"3752\":null,\"3753\":19.013328860000001,\"3754\":15.258595509999999,\"3755\":null,\"3756\":null,\"3757\":15.88878216,\"3758\":null,\"3759\":null,\"3760\":null,\"3761\":null,\"3762\":null,\"3763\":17.504845849999999,\"3764\":null,\"3765\":17.18620095,\"3766\":null,\"3767\":17.570154349999999,\"3768\":20.211197640000002,\"3769\":null,\"3770\":16.741010339999999,\"3771\":null,\"3772\":16.447417089999998,\"3773\":null,\"3774\":null,\"3775\":15.457326699999999,\"3776\":null,\"3777\":11.059569460000001,\"3778\":23.21271106,\"3779\":21.190318569999999,\"3780\":18.867976930000001,\"3781\":18.978235940000001,\"3782\":null,\"3783\":16.003199840000001,\"3784\":16.943193910000002,\"3785\":null,\"3786\":null,\"3787\":null,\"3788\":null,\"3789\":16.313429169999999,\"3790\":null,\"3791\":16.75449424,\"3792\":19.813499490000002,\"3793\":18.750491610000001,\"3794\":null,\"3795\":19.087407750000001,\"3796\":null,\"3797\":null,\"3798\":18.803956119999999,\"3799\":15.27944808,\"3800\":16.410794840000001,\"3801\":null,\"3802\":21.8318713,\"3803\":18.364480199999999,\"3804\":null,\"3805\":null,\"3806\":null,\"3807\":13.95220364,\"3808\":12.17543395,\"3809\":null,\"3810\":19.64223239,\"3811\":null,\"3812\":17.947198180000001,\"3813\":19.356644299999999,\"3814\":18.699629000000002,\"3815\":18.1976269,\"3816\":17.999759749999999,\"3817\":18.13204571,\"3818\":20.26087995,\"3819\":17.514627600000001,\"3820\":18.466360609999999,\"3821\":16.870367009999999,\"3822\":null,\"3823\":15.971001599999999,\"3824\":18.21237747,\"3825\":null,\"3826\":null,\"3827\":24.259894129999999,\"3828\":19.573792220000001,\"3829\":null,\"3830\":null,\"3831\":null,\"3832\":18.985891339999998,\"3833\":null,\"3834\":19.096946089999999,\"3835\":19.633530650000001,\"3836\":null,\"3837\":null,\"3838\":13.78370818,\"3839\":17.539121300000002,\"3840\":17.279820659999999,\"3841\":null,\"3842\":null,\"3843\":null,\"3844\":null,\"3845\":null,\"3846\":null,\"3847\":null,\"3848\":null,\"3849\":13.70659127,\"3850\":11.509856210000001,\"3851\":17.790415530000001,\"3852\":13.27215245,\"3853\":16.732487020000001,\"3854\":17.677022279999999,\"3855\":null,\"3856\":null,\"3857\":13.72699809,\"3858\":18.175865430000002,\"3859\":15.01438555,\"3860\":12.49304074,\"3861\":16.046372550000001,\"3862\":13.918259689999999,\"3863\":15.65163561,\"3864\":13.62369039,\"3865\":null,\"3866\":15.92773577,\"3867\":14.865544570000001,\"3868\":null,\"3869\":null,\"3870\":19.604245949999999,\"3871\":18.462373899999999,\"3872\":15.128941490000001,\"3873\":null,\"3874\":13.628830430000001,\"3875\":14.507717380000001,\"3876\":18.13495095,\"3877\":15.99361152,\"3878\":12.343463229999999,\"3879\":14.315183899999999,\"3880\":15.219477080000001,\"3881\":12.844930590000001,\"3882\":19.253736020000002,\"3883\":17.78825836,\"3884\":18.088864749999999,\"3885\":14.93178077,\"3886\":14.570513480000001,\"3887\":13.9753661,\"3888\":14.569890579999999,\"3889\":19.012616820000002,\"3890\":18.441567840000001,\"3891\":18.42438718,\"3892\":null,\"3893\":15.306609659999999,\"3894\":null,\"3895\":null,\"3896\":null,\"3897\":16.04667933,\"3898\":null,\"3899\":null,\"3900\":null,\"3901\":null,\"3902\":null,\"3903\":null,\"3904\":null,\"3905\":null,\"3906\":16.429157360000001,\"3907\":17.98987601,\"3908\":18.78021141,\"3909\":17.686561080000001,\"3910\":16.069843779999999,\"3911\":14.55132495,\"3912\":null,\"3913\":15.66114366,\"3914\":16.429374020000001,\"3915\":16.250283289999999,\"3916\":null,\"3917\":12.30272471,\"3918\":19.082968739999998,\"3919\":17.19436455,\"3920\":13.86610226,\"3921\":null,\"3922\":16.19197947,\"3923\":16.187582760000002,\"3924\":18.059641379999999,\"3925\":17.774742029999999,\"3926\":16.554865079999999,\"3927\":17.884511190000001,\"3928\":18.37991255,\"3929\":16.249856900000001,\"3930\":null,\"3931\":null,\"3932\":null,\"3933\":17.914994849999999,\"3934\":16.787196049999999,\"3935\":null,\"3936\":null,\"3937\":16.753282760000001,\"3938\":18.737058399999999,\"3939\":16.335237500000002,\"3940\":null,\"3941\":16.352632490000001,\"3942\":14.91254668,\"3943\":null,\"3944\":17.042427629999999,\"3945\":16.24236423,\"3946\":13.706045680000001,\"3947\":null,\"3948\":14.61532257,\"3949\":null,\"3950\":18.1818618,\"3951\":18.710026209999999,\"3952\":null,\"3953\":17.89041872,\"3954\":null,\"3955\":null,\"3956\":14.70300046,\"3957\":null,\"3958\":null,\"3959\":17.520252209999999,\"3960\":15.38040711,\"3961\":16.239317239999998,\"3962\":18.93253073,\"3963\":15.86369788,\"3964\":18.68559668,\"3965\":null,\"3966\":null,\"3967\":17.82857263,\"3968\":17.889574759999999,\"3969\":null,\"3970\":null,\"3971\":17.929632000000002,\"3972\":null,\"3973\":null,\"3974\":17.26921956,\"3975\":null,\"3976\":21.109335940000001,\"3977\":null,\"3978\":16.95548393,\"3979\":17.143903689999998,\"3980\":18.311059799999999,\"3981\":19.975237119999999,\"3982\":18.44970331,\"3983\":18.00179687,\"3984\":null,\"3985\":17.334846110000001,\"3986\":19.156094209999999,\"3987\":15.00052241,\"3988\":null,\"3989\":15.81937772,\"3990\":19.627415410000001,\"3991\":15.80033282,\"3992\":18.728136620000001,\"3993\":19.523160050000001,\"3994\":23.826643529999998,\"3995\":17.555430749999999,\"3996\":null,\"3997\":16.672881520000001,\"3998\":22.230778000000001,\"3999\":17.116481799999999,\"4000\":17.91912172,\"4001\":16.89324057,\"4002\":21.198871910000001,\"4003\":15.82988947,\"4004\":19.809732440000001,\"4005\":20.826049829999999,\"4006\":18.96741308,\"4007\":18.04729313,\"4008\":14.945008079999999,\"4009\":15.06031456,\"4010\":17.037263039999999,\"4011\":null,\"4012\":null,\"4013\":17.59057601,\"4014\":null,\"4015\":17.752300389999998,\"4016\":25.001227289999999,\"4017\":19.15189277,\"4018\":null,\"4019\":14.60399191,\"4020\":null,\"4021\":null,\"4022\":null,\"4023\":17.247526610000001,\"4024\":null,\"4025\":15.3738215,\"4026\":19.028852619999999,\"4027\":null,\"4028\":15.894566660000001,\"4029\":13.58108717,\"4030\":16.851473429999999,\"4031\":12.10339765,\"4032\":17.201203769999999,\"4033\":14.63593695,\"4034\":null,\"4035\":16.874579740000002,\"4036\":16.50637459,\"4037\":18.4128662,\"4038\":12.668878299999999,\"4039\":null,\"4040\":null,\"4041\":15.573750609999999,\"4042\":14.78031028,\"4043\":17.893272150000001,\"4044\":18.328328849999998,\"4045\":15.6849145,\"4046\":18.58368986,\"4047\":17.10234097,\"4048\":20.597302639999999,\"4049\":16.17502172,\"4050\":14.447520129999999,\"4051\":16.23129106,\"4052\":16.534747960000001,\"4053\":null,\"4054\":21.135595169999998,\"4055\":18.400354369999999,\"4056\":20.515483769999999,\"4057\":16.0156174,\"4058\":null,\"4059\":null,\"4060\":null,\"4061\":16.497417240000001,\"4062\":null,\"4063\":null,\"4064\":17.456945730000001,\"4065\":null,\"4066\":null,\"4067\":17.03915731,\"4068\":16.88323192,\"4069\":18.12551002,\"4070\":null,\"4071\":null,\"4072\":null,\"4073\":null,\"4074\":17.875279070000001,\"4075\":null,\"4076\":null,\"4077\":16.81159332,\"4078\":16.574680959999998,\"4079\":null,\"4080\":null,\"4081\":null,\"4082\":null,\"4083\":null,\"4084\":null,\"4085\":19.084944650000001,\"4086\":null,\"4087\":null,\"4088\":22.239334339999999,\"4089\":null,\"4090\":null,\"4091\":null,\"4092\":14.99332018,\"4093\":null,\"4094\":16.74938968,\"4095\":11.970516890000001,\"4096\":18.229333019999999,\"4097\":20.704854569999998,\"4098\":14.426803380000001,\"4099\":16.951909180000001,\"4100\":18.827607579999999,\"4101\":19.65047517,\"4102\":18.176094129999999,\"4103\":21.09500826,\"4104\":19.108761869999999,\"4105\":18.997648590000001,\"4106\":19.489379150000001,\"4107\":18.58036151,\"4108\":19.783708690000001,\"4109\":18.546773590000001,\"4110\":18.682649309999999,\"4111\":19.520003129999999,\"4112\":16.77560579,\"4113\":20.33177212,\"4114\":17.248616340000002,\"4115\":18.267214500000001,\"4116\":19.28704604,\"4117\":19.845614019999999,\"4118\":21.467745789999999,\"4119\":19.30449522,\"4120\":16.52812694,\"4121\":15.40542739,\"4122\":17.041934090000002,\"4123\":15.49084182,\"4124\":17.123360829999999,\"4125\":19.470202820000001,\"4126\":null,\"4127\":12.17543395,\"4128\":12.17543395,\"4129\":null,\"4130\":null,\"4131\":16.53331876,\"4132\":17.753971589999999,\"4133\":15.923970410000001,\"4134\":null,\"4135\":14.75501145,\"4136\":13.27609633,\"4137\":17.65321767,\"4138\":17.13587502,\"4139\":13.785717330000001,\"4140\":18.51047329,\"4141\":null,\"4142\":17.794562320000001,\"4143\":14.260901240000001,\"4144\":null,\"4145\":14.48292081,\"4146\":19.944677389999999,\"4147\":13.153047519999999,\"4148\":null,\"4149\":15.027948690000001,\"4150\":null,\"4151\":null,\"4152\":15.345196530000001,\"4153\":15.672170019999999,\"4154\":null,\"4155\":null,\"4156\":14.15140824,\"4157\":18.764349559999999,\"4158\":19.547488510000001,\"4159\":19.633134859999998,\"4160\":18.836129459999999,\"4161\":17.691782499999999,\"4162\":null,\"4163\":null,\"4164\":15.80506738,\"4165\":17.97249622,\"4166\":15.894075900000001,\"4167\":15.73347675,\"4168\":null,\"4169\":null,\"4170\":11.899952559999999,\"4171\":15.69716635,\"4172\":null,\"4173\":17.553179480000001,\"4174\":17.500675489999999,\"4175\":null,\"4176\":null,\"4177\":16.812803160000001,\"4178\":null,\"4179\":19.862537419999999,\"4180\":null,\"4181\":null,\"4182\":null,\"4183\":15.82451098,\"4184\":null,\"4185\":null,\"4186\":null,\"4187\":null,\"4188\":null,\"4189\":16.81873234,\"4190\":17.525785750000001,\"4191\":null,\"4192\":17.02559437,\"4193\":null,\"4194\":17.276844390000001,\"4195\":18.61854323,\"4196\":17.827530759999998,\"4197\":16.405471080000002,\"4198\":19.123158050000001,\"4199\":17.899312500000001,\"4200\":18.637382540000001,\"4201\":17.057461310000001,\"4202\":19.363174740000002,\"4203\":19.95528625,\"4204\":null,\"4205\":24.50166724,\"4206\":null,\"4207\":20.74578515,\"4208\":22.015736759999999,\"4209\":21.471947889999999,\"4210\":null,\"4211\":17.490265579999999,\"4212\":20.027179440000001,\"4213\":18.63018671,\"4214\":19.62963663,\"4215\":null,\"4216\":null,\"4217\":14.23699465,\"4218\":13.97658367,\"4219\":18.07026372,\"4220\":18.486054419999999,\"4221\":null,\"4222\":21.195192299999999,\"4223\":null,\"4224\":17.466974910000001,\"4225\":12.17543395,\"4226\":18.66324333,\"4227\":null,\"4228\":12.87830256,\"4229\":null,\"4230\":15.667557199999999,\"4231\":16.60866785,\"4232\":13.508437259999999,\"4233\":null,\"4234\":null,\"4235\":null,\"4236\":null,\"4237\":20.917026580000002,\"4238\":16.530889810000001,\"4239\":null,\"4240\":null,\"4241\":null,\"4242\":16.516989630000001,\"4243\":null,\"4244\":null,\"4245\":null,\"4246\":18.234936690000001,\"4247\":22.838845689999999,\"4248\":15.91636136,\"4249\":15.626987529999999,\"4250\":14.09918712,\"4251\":16.666782250000001,\"4252\":null,\"4253\":15.87209371,\"4254\":null,\"4255\":17.930932299999998,\"4256\":17.890405909999998,\"4257\":null,\"4258\":17.68508203,\"4259\":16.60251018,\"4260\":16.31521892,\"4261\":19.064462160000001,\"4262\":17.226738059999999,\"4263\":null,\"4264\":19.67094981,\"4265\":16.168502050000001,\"4266\":14.577699170000001,\"4267\":17.52208941,\"4268\":15.735892720000001,\"4269\":null,\"4270\":null,\"4271\":23.129145279999999,\"4272\":23.422804849999999,\"4273\":10.8649331,\"4274\":null,\"4275\":null,\"4276\":15.64484255,\"4277\":16.953356299999999,\"4278\":17.485480190000001,\"4279\":13.386414309999999,\"4280\":17.825650939999999,\"4281\":14.35083719,\"4282\":null,\"4283\":14.84750332,\"4284\":18.235446039999999,\"4285\":14.08973318,\"4286\":18.511985670000001,\"4287\":17.008944020000001,\"4288\":14.28710729,\"4289\":11.68661638,\"4290\":18.28173528,\"4291\":13.82255235,\"4292\":16.731356550000001,\"4293\":null,\"4294\":null,\"4295\":null,\"4296\":20.379811719999999,\"4297\":19.058551189999999,\"4298\":19.733674839999999,\"4299\":13.88738126,\"4300\":16.833339410000001,\"4301\":17.699108809999998,\"4302\":null,\"4303\":17.445879139999999,\"4304\":18.50600017,\"4305\":null,\"4306\":null,\"4307\":null,\"4308\":18.121028989999999,\"4309\":null,\"4310\":17.547493530000001,\"4311\":12.98692909,\"4312\":null,\"4313\":15.33157205,\"4314\":null,\"4315\":null,\"4316\":16.271241889999999,\"4317\":18.865538430000001,\"4318\":23.021941989999998,\"4319\":18.670085879999998,\"4320\":16.17131775,\"4321\":20.614087009999999,\"4322\":18.899878090000001,\"4323\":17.05008905,\"4324\":21.316308889999998,\"4325\":17.400642300000001,\"4326\":null,\"4327\":16.77208164,\"4328\":23.59702132,\"4329\":null,\"4330\":null,\"4331\":18.166015269999999,\"4332\":19.44440672,\"4333\":null,\"4334\":null,\"4335\":null,\"4336\":null,\"4337\":13.90049364,\"4338\":20.77734002,\"4339\":19.2732372,\"4340\":null,\"4341\":12.3723853,\"4342\":null,\"4343\":15.488319519999999,\"4344\":null,\"4345\":null,\"4346\":14.44439221,\"4347\":14.69683077,\"4348\":13.32955587,\"4349\":null,\"4350\":13.673183420000001,\"4351\":null,\"4352\":19.38908395,\"4353\":19.085941269999999,\"4354\":20.678520630000001,\"4355\":15.560270409999999,\"4356\":18.027154240000002,\"4357\":null,\"4358\":18.229987860000001,\"4359\":13.384772140000001,\"4360\":16.155765030000001,\"4361\":14.85582921,\"4362\":14.981423319999999,\"4363\":14.222292120000001,\"4364\":null,\"4365\":16.346651380000001,\"4366\":null,\"4367\":15.25862615,\"4368\":null,\"4369\":16.585170649999998,\"4370\":null,\"4371\":17.803714790000001,\"4372\":null,\"4373\":15.14944773,\"4374\":16.948573880000001,\"4375\":null,\"4376\":14.30614024,\"4377\":18.239070810000001,\"4378\":18.190042429999998,\"4379\":22.332516760000001,\"4380\":null,\"4381\":15.83776123,\"4382\":20.308908779999999,\"4383\":null,\"4384\":null,\"4385\":19.77774806,\"4386\":null,\"4387\":null,\"4388\":null,\"4389\":null,\"4390\":null,\"4391\":null,\"4392\":16.554417109999999,\"4393\":null,\"4394\":18.693584059999999,\"4395\":18.80410621,\"4396\":12.29582772,\"4397\":null,\"4398\":19.398184690000001,\"4399\":21.527025470000002,\"4400\":21.691188709999999,\"4401\":17.722575039999999,\"4402\":17.840988500000002,\"4403\":17.757305330000001,\"4404\":16.9171549,\"4405\":14.170016479999999,\"4406\":17.978675689999999,\"4407\":17.152066300000001,\"4408\":13.340930180000001,\"4409\":15.689214229999999,\"4410\":null,\"4411\":18.004754519999999,\"4412\":17.44738327,\"4413\":18.205069160000001,\"4414\":17.184724419999998,\"4415\":18.655953449999998,\"4416\":21.1391065,\"4417\":18.671749599999998,\"4418\":null,\"4419\":null,\"4420\":null,\"4421\":null,\"4422\":null,\"4423\":null,\"4424\":16.277301319999999,\"4425\":null,\"4426\":null,\"4427\":16.657853419999999,\"4428\":null,\"4429\":null,\"4430\":null,\"4431\":16.552690890000001,\"4432\":11.741304530000001,\"4433\":null,\"4434\":16.289221550000001,\"4435\":15.94298435,\"4436\":null,\"4437\":15.56090983,\"4438\":21.16499426,\"4439\":19.468633390000001,\"4440\":14.7295129,\"4441\":null,\"4442\":13.670153170000001,\"4443\":null,\"4444\":17.677240919999999,\"4445\":17.874709899999999,\"4446\":null,\"4447\":14.78074788,\"4448\":16.851555680000001,\"4449\":18.282569509999998,\"4450\":17.79781573,\"4451\":15.042713490000001,\"4452\":17.515669079999999,\"4453\":18.26810351,\"4454\":null,\"4455\":16.236801459999999,\"4456\":null,\"4457\":17.662226619999998,\"4458\":17.560556680000001,\"4459\":null,\"4460\":null,\"4461\":15.8274233,\"4462\":15.13532049,\"4463\":null,\"4464\":12.60999855,\"4465\":15.824657739999999,\"4466\":14.68105574,\"4467\":null,\"4468\":13.69292748,\"4469\":null,\"4470\":null,\"4471\":16.533135000000002,\"4472\":null,\"4473\":null,\"4474\":null,\"4475\":10.690659760000001,\"4476\":16.22641393,\"4477\":null,\"4478\":null,\"4479\":null,\"4480\":null,\"4481\":20.198773460000002,\"4482\":13.38663392,\"4483\":null,\"4484\":19.450020389999999,\"4485\":15.945448600000001,\"4486\":13.233467109999999,\"4487\":15.72193919,\"4488\":19.07623899,\"4489\":14.81465438,\"4490\":null,\"4491\":null,\"4492\":17.781601049999999,\"4493\":null,\"4494\":12.17543395,\"4495\":12.204446040000001,\"4496\":null,\"4497\":null,\"4498\":17.721880110000001,\"4499\":18.30229872,\"4500\":16.68590176,\"4501\":15.77081929,\"4502\":13.025051149999999,\"4503\":18.688138129999999,\"4504\":21.38590306,\"4505\":13.00239861,\"4506\":15.55403701,\"4507\":15.54167646,\"4508\":null,\"4509\":null,\"4510\":13.63913151,\"4511\":15.4810851,\"4512\":18.89457732,\"4513\":null,\"4514\":17.28908805,\"4515\":18.514692320000002,\"4516\":21.264073839999998,\"4517\":18.60558653,\"4518\":20.036056590000001,\"4519\":17.815236850000002,\"4520\":null,\"4521\":null,\"4522\":null,\"4523\":13.19983394,\"4524\":18.524325170000001,\"4525\":14.68410503,\"4526\":20.481836380000001,\"4527\":null,\"4528\":null,\"4529\":13.5759586,\"4530\":null,\"4531\":null,\"4532\":null,\"4533\":null,\"4534\":11.1080763,\"4535\":null,\"4536\":19.192078089999999,\"4537\":18.401897909999999,\"4538\":16.865034059999999,\"4539\":16.34438145,\"4540\":null,\"4541\":null,\"4542\":17.061553830000001,\"4543\":null,\"4544\":18.707370139999998,\"4545\":20.386081709999999,\"4546\":16.31175365,\"4547\":16.025784479999999,\"4548\":null,\"4549\":15.618055310000001,\"4550\":17.347694319999999,\"4551\":16.4405733,\"4552\":null,\"4553\":20.11798976,\"4554\":null,\"4555\":null,\"4556\":null,\"4557\":null,\"4558\":null,\"4559\":14.83780271,\"4560\":19.124551360000002,\"4561\":17.82544369,\"4562\":16.936298369999999,\"4563\":16.63105259,\"4564\":17.409434260000001,\"4565\":18.093387880000002,\"4566\":16.007937739999999,\"4567\":18.290153570000001,\"4568\":19.43549449,\"4569\":19.03139753,\"4570\":18.66886508,\"4571\":15.064445689999999,\"4572\":14.946120219999999,\"4573\":15.31091661,\"4574\":17.63666053,\"4575\":16.56740954,\"4576\":17.783839499999999,\"4577\":20.078911959999999,\"4578\":19.55684098,\"4579\":18.35288779,\"4580\":18.108534129999999,\"4581\":19.477526690000001,\"4582\":18.084450220000001,\"4583\":18.563601739999999,\"4584\":18.769057849999999,\"4585\":14.86121999,\"4586\":19.164813550000002,\"4587\":17.452987109999999,\"4588\":17.77705915,\"4589\":17.408012500000002,\"4590\":14.521994019999999,\"4591\":13.73481104,\"4592\":null,\"4593\":17.329351190000001,\"4594\":16.18205055,\"4595\":17.219134360000002,\"4596\":13.445267019999999,\"4597\":12.17469496,\"4598\":18.667059210000002,\"4599\":17.713627209999998,\"4600\":14.02614646,\"4601\":19.6530658,\"4602\":14.54118954,\"4603\":14.073705459999999,\"4604\":15.13190561,\"4605\":15.52285021,\"4606\":null,\"4607\":null,\"4608\":16.26691173,\"4609\":18.491944100000001,\"4610\":17.45422911,\"4611\":15.12069894,\"4612\":18.098954450000001,\"4613\":20.329432709999999,\"4614\":null,\"4615\":null,\"4616\":null,\"4617\":14.812457520000001,\"4618\":16.29295643,\"4619\":null,\"4620\":12.51018725,\"4621\":null,\"4622\":17.574064870000001,\"4623\":17.5076459,\"4624\":12.65059095,\"4625\":18.640436579999999,\"4626\":22.908935320000001,\"4627\":16.836531239999999,\"4628\":null,\"4629\":18.102829400000001,\"4630\":17.2813844,\"4631\":16.8180938,\"4632\":17.59991604,\"4633\":16.363768889999999,\"4634\":15.920372759999999,\"4635\":17.29657053,\"4636\":18.828648309999998,\"4637\":17.101369989999998,\"4638\":16.347272870000001,\"4639\":16.36843606,\"4640\":15.440103479999999,\"4641\":null,\"4642\":16.43565259,\"4643\":14.12124232,\"4644\":null,\"4645\":null,\"4646\":null,\"4647\":20.86838375,\"4648\":19.867582380000002,\"4649\":21.42442337,\"4650\":18.484492029999998,\"4651\":null,\"4652\":18.72356606,\"4653\":11.48699734,\"4654\":null,\"4655\":16.205135550000001,\"4656\":null,\"4657\":null,\"4658\":18.050081680000002,\"4659\":null,\"4660\":15.741029190000001,\"4661\":17.769701820000002,\"4662\":15.745946289999999,\"4663\":16.042673350000001,\"4664\":18.88946528,\"4665\":14.22000424,\"4666\":17.372172030000002,\"4667\":null,\"4668\":18.084616560000001,\"4669\":null,\"4670\":14.997558059999999,\"4671\":null,\"4672\":null,\"4673\":null,\"4674\":18.686312579999999,\"4675\":null,\"4676\":17.928741129999999,\"4677\":16.32259256,\"4678\":13.118985179999999,\"4679\":15.78507787,\"4680\":null,\"4681\":null,\"4682\":null,\"4683\":16.57066335,\"4684\":14.776073009999999,\"4685\":null,\"4686\":null,\"4687\":18.627949730000001,\"4688\":18.418839779999999,\"4689\":null,\"4690\":13.554052240000001,\"4691\":16.16601811,\"4692\":17.23231242,\"4693\":18.306454370000001,\"4694\":15.410706360000001,\"4695\":18.006290530000001,\"4696\":16.898433900000001,\"4697\":22.955834280000001,\"4698\":16.790008310000001,\"4699\":20.043911510000001,\"4700\":20.195601740000001,\"4701\":17.815861439999999,\"4702\":18.535079639999999,\"4703\":15.475423210000001,\"4704\":15.55411908,\"4705\":null,\"4706\":14.334870840000001,\"4707\":null,\"4708\":14.731018819999999,\"4709\":17.245496970000001,\"4710\":14.760909120000001,\"4711\":null,\"4712\":null,\"4713\":15.15335683,\"4714\":15.37850431,\"4715\":null,\"4716\":16.261821080000001,\"4717\":null,\"4718\":17.196688250000001,\"4719\":null,\"4720\":null,\"4721\":17.614305569999999,\"4722\":12.420012290000001,\"4723\":17.84068924,\"4724\":null,\"4725\":null,\"4726\":23.161556489999999,\"4727\":14.475272540000001,\"4728\":11.637242280000001,\"4729\":21.307465000000001,\"4730\":null,\"4731\":17.130225939999999,\"4732\":null,\"4733\":null,\"4734\":null,\"4735\":null,\"4736\":null,\"4737\":null,\"4738\":null,\"4739\":null,\"4740\":22.12785427,\"4741\":19.335103270000001,\"4742\":19.586063589999998,\"4743\":18.618616500000002,\"4744\":19.221218230000002,\"4745\":12.7194962,\"4746\":20.363925030000001,\"4747\":21.16443185,\"4748\":19.529098520000002,\"4749\":21.68220896,\"4750\":21.544636780000001,\"4751\":20.799585239999999,\"4752\":14.569466029999999,\"4753\":15.12139191,\"4754\":16.499309969999999,\"4755\":16.911507870000001,\"4756\":13.229047700000001,\"4757\":12.18372166,\"4758\":null,\"4759\":17.320724240000001,\"4760\":18.914442730000001,\"4761\":24.684616999999999,\"4762\":20.480941919999999,\"4763\":17.628411159999999,\"4764\":16.01910208,\"4765\":null,\"4766\":null,\"4767\":null,\"4768\":16.58059489,\"4769\":null,\"4770\":null,\"4771\":null,\"4772\":null,\"4773\":null,\"4774\":null,\"4775\":20.62760858,\"4776\":18.691197169999999,\"4777\":19.275075910000002,\"4778\":18.24307984,\"4779\":18.250892820000001,\"4780\":19.770936079999998,\"4781\":20.474214,\"4782\":18.949223750000002,\"4783\":20.030762800000002,\"4784\":19.160832679999999,\"4785\":17.907931640000001,\"4786\":18.449657569999999,\"4787\":19.081060340000001,\"4788\":18.8830974,\"4789\":17.804347069999999,\"4790\":null,\"4791\":null,\"4792\":20.519342460000001,\"4793\":20.924493900000002,\"4794\":20.186134679999999,\"4795\":14.164676460000001,\"4796\":19.546074229999999,\"4797\":18.882354509999999,\"4798\":19.325179039999998,\"4799\":19.193076439999999,\"4800\":null,\"4801\":19.696552659999998,\"4802\":18.051051810000001,\"4803\":18.524078530000001,\"4804\":19.659511720000001,\"4805\":18.863563809999999,\"4806\":19.529211750000002,\"4807\":18.58409846,\"4808\":16.697894739999999,\"4809\":18.54956679,\"4810\":18.407705029999999,\"4811\":19.725081469999999,\"4812\":null,\"4813\":null,\"4814\":null,\"4815\":18.707609290000001,\"4816\":16.789229339999998,\"4817\":null,\"4818\":null,\"4819\":null,\"4820\":null,\"4821\":null,\"4822\":19.700534810000001,\"4823\":null,\"4824\":null,\"4825\":null,\"4826\":24.28199313,\"4827\":21.56011243,\"4828\":20.187692210000002,\"4829\":12.70470064,\"4830\":18.657275340000002,\"4831\":17.93298807,\"4832\":15.19773797,\"4833\":17.99974761,\"4834\":19.96572201,\"4835\":12.40672196,\"4836\":null,\"4837\":null,\"4838\":null,\"4839\":null,\"4840\":null,\"4841\":null,\"4842\":null,\"4843\":12.11851895,\"4844\":null,\"4845\":null,\"4846\":15.46440153,\"4847\":17.66855864,\"4848\":15.94215659,\"4849\":15.571436350000001,\"4850\":null,\"4851\":16.78276138,\"4852\":null,\"4853\":null,\"4854\":null,\"4855\":17.48920455,\"4856\":null,\"4857\":null,\"4858\":14.98589129,\"4859\":13.09907037,\"4860\":14.978829019999999,\"4861\":19.34279403,\"4862\":null,\"4863\":null,\"4864\":null,\"4865\":21.237801390000001,\"4866\":18.38355031,\"4867\":16.97294466,\"4868\":20.971540879999999,\"4869\":19.89175079,\"4870\":19.02649473,\"4871\":17.86247329,\"4872\":14.3312249,\"4873\":19.994684190000001,\"4874\":null,\"4875\":13.19828841,\"4876\":null,\"4877\":18.269152930000001,\"4878\":18.186081999999999,\"4879\":15.813868879999999,\"4880\":18.100262610000001,\"4881\":12.75542433,\"4882\":15.79728804,\"4883\":13.5771129,\"4884\":13.21126696,\"4885\":18.113833899999999,\"4886\":18.618065040000001,\"4887\":null,\"4888\":null,\"4889\":14.844136430000001,\"4890\":null,\"4891\":13.89608346,\"4892\":null,\"4893\":12.17543395,\"4894\":20.599699560000001,\"4895\":15.07062174,\"4896\":15.921438719999999,\"4897\":17.91026638,\"4898\":null,\"4899\":null,\"4900\":null,\"4901\":18.618616790000001,\"4902\":16.707230299999999,\"4903\":14.82675158,\"4904\":15.85928882,\"4905\":15.23330505,\"4906\":null,\"4907\":null,\"4908\":19.26160612,\"4909\":15.057734659999999,\"4910\":19.41759283,\"4911\":15.33699719,\"4912\":14.28825908,\"4913\":18.332344930000001,\"4914\":16.08545045,\"4915\":21.250862000000001,\"4916\":16.78715541,\"4917\":14.715671,\"4918\":null,\"4919\":15.70349004,\"4920\":17.758525479999999,\"4921\":null,\"4922\":null,\"4923\":null,\"4924\":null,\"4925\":null,\"4926\":17.312502380000002,\"4927\":null,\"4928\":18.067748290000001,\"4929\":null,\"4930\":null,\"4931\":16.208353899999999,\"4932\":14.906018530000001,\"4933\":null,\"4934\":16.310274499999998,\"4935\":17.2209258,\"4936\":null,\"4937\":13.85327247,\"4938\":null,\"4939\":null,\"4940\":null,\"4941\":null,\"4942\":null,\"4943\":15.58231982,\"4944\":13.463059250000001,\"4945\":15.73943656,\"4946\":15.319338399999999,\"4947\":18.227167529999999,\"4948\":null,\"4949\":15.425295630000001,\"4950\":20.411454039999999,\"4951\":19.451029309999999,\"4952\":13.561965710000001,\"4953\":16.583676709999999,\"4954\":null,\"4955\":null,\"4956\":null,\"4957\":null,\"4958\":null,\"4959\":null,\"4960\":15.612344889999999,\"4961\":null,\"4962\":null,\"4963\":null,\"4964\":14.254736230000001,\"4965\":null,\"4966\":17.69378364,\"4967\":17.92594236,\"4968\":24.797775609999999,\"4969\":15.800307930000001,\"4970\":16.149996810000001,\"4971\":17.12886803,\"4972\":19.430804389999999,\"4973\":null,\"4974\":16.34697092,\"4975\":17.240145429999998,\"4976\":null,\"4977\":15.95671594,\"4978\":null,\"4979\":null,\"4980\":null,\"4981\":16.126112800000001,\"4982\":15.386465810000001,\"4983\":14.356107919999999,\"4984\":19.691292010000002,\"4985\":null,\"4986\":17.024984530000001,\"4987\":17.12426971,\"4988\":14.476505400000001,\"4989\":15.140551200000001,\"4990\":15.31668792,\"4991\":17.51233861,\"4992\":null,\"4993\":14.29164952,\"4994\":19.429014389999999,\"4995\":null,\"4996\":23.107077019999998,\"4997\":null,\"4998\":13.48117688,\"4999\":18.984553349999999,\"5000\":null,\"5001\":15.41777201,\"5002\":17.039805250000001,\"5003\":20.68244374,\"5004\":16.017140309999998,\"5005\":11.73060343,\"5006\":null,\"5007\":null,\"5008\":15.07099953,\"5009\":11.41320004,\"5010\":null,\"5011\":null,\"5012\":21.636669250000001,\"5013\":15.39302479,\"5014\":null,\"5015\":14.539374929999999,\"5016\":null,\"5017\":null,\"5018\":null,\"5019\":15.06711059,\"5020\":18.19996789,\"5021\":15.46942724,\"5022\":12.53028514,\"5023\":null,\"5024\":17.67155163,\"5025\":18.158716760000001,\"5026\":18.87248846,\"5027\":17.46615109,\"5028\":16.722401040000001,\"5029\":20.170313019999998,\"5030\":16.574790050000001,\"5031\":17.673511850000001,\"5032\":21.653346419999998,\"5033\":19.510909399999999,\"5034\":18.693078280000002,\"5035\":18.975268929999999,\"5036\":14.789515789999999,\"5037\":18.21758174,\"5038\":17.503568869999999,\"5039\":15.085738579999999,\"5040\":20.632674430000002,\"5041\":20.90653541,\"5042\":17.945475250000001,\"5043\":20.583906670000001,\"5044\":16.480591610000001,\"5045\":19.33694358,\"5046\":19.417684300000001,\"5047\":22.786671129999998,\"5048\":19.513509020000001,\"5049\":11.310946100000001,\"5050\":18.75107762,\"5051\":19.98710337,\"5052\":18.616504460000002,\"5053\":15.51617545,\"5054\":18.606723680000002,\"5055\":17.4819295,\"5056\":15.37634341,\"5057\":14.78082068,\"5058\":14.94877636,\"5059\":15.693386930000001,\"5060\":14.31032415,\"5061\":18.483851309999999,\"5062\":17.102172549999999,\"5063\":12.17543395,\"5064\":null,\"5065\":15.344478069999999,\"5066\":16.451650860000001,\"5067\":13.52965028,\"5068\":21.403297649999999,\"5069\":15.74106166,\"5070\":20.589425890000001,\"5071\":null,\"5072\":12.17543395,\"5073\":19.641673310000002,\"5074\":17.36790834,\"5075\":14.89193961,\"5076\":17.18148265,\"5077\":19.995095760000002,\"5078\":15.797099449999999,\"5079\":15.93505283,\"5080\":null,\"5081\":16.84850419,\"5082\":16.261097100000001,\"5083\":14.912774840000001,\"5084\":19.761650400000001,\"5085\":20.237080689999999,\"5086\":null,\"5087\":13.911042699999999,\"5088\":12.29452513,\"5089\":15.68437722,\"5090\":17.201880580000001,\"5091\":null,\"5092\":null,\"5093\":null,\"5094\":null,\"5095\":null,\"5096\":null,\"5097\":null,\"5098\":15.291490270000001,\"5099\":16.402213069999998,\"5100\":null,\"5101\":15.04420878,\"5102\":null,\"5103\":null,\"5104\":null,\"5105\":16.887094680000001,\"5106\":14.16353661,\"5107\":null,\"5108\":17.522877609999998,\"5109\":19.65395286,\"5110\":20.750274090000001,\"5111\":19.509952169999998,\"5112\":19.57469188,\"5113\":21.32974437,\"5114\":14.11866522,\"5115\":17.656402790000001,\"5116\":14.845615649999999,\"5117\":18.886460530000001,\"5118\":12.7713865,\"5119\":17.96888556,\"5120\":14.776222539999999,\"5121\":10.135309339999999,\"5122\":null,\"5123\":13.36759412,\"5124\":null,\"5125\":14.86667023,\"5126\":null,\"5127\":null,\"5128\":null,\"5129\":16.07872244,\"5130\":null,\"5131\":null,\"5132\":15.90328058,\"5133\":null,\"5134\":null,\"5135\":null,\"5136\":12.90108139,\"5137\":12.975939650000001,\"5138\":15.54695607,\"5139\":14.341924840000001,\"5140\":16.911493960000001,\"5141\":null,\"5142\":null,\"5143\":null,\"5144\":15.633980879999999,\"5145\":16.069377509999999,\"5146\":19.205934760000002,\"5147\":null,\"5148\":16.795567819999999,\"5149\":null,\"5150\":18.234523630000002,\"5151\":13.63422358,\"5152\":17.55282819,\"5153\":null,\"5154\":null,\"5155\":17.18070075,\"5156\":17.715666070000001,\"5157\":17.875820690000001,\"5158\":null,\"5159\":null,\"5160\":null,\"5161\":14.061733630000001,\"5162\":11.109426859999999,\"5163\":16.32898445,\"5164\":16.444989360000001,\"5165\":null,\"5166\":18.068470619999999,\"5167\":16.134886869999999,\"5168\":10.95048661,\"5169\":19.711848029999999,\"5170\":null,\"5171\":null,\"5172\":null,\"5173\":null,\"5174\":null,\"5175\":null,\"5176\":11.461665180000001,\"5177\":null,\"5178\":null,\"5179\":null,\"5180\":null,\"5181\":null,\"5182\":null,\"5183\":null,\"5184\":12.961723900000001,\"5185\":11.64592671,\"5186\":null,\"5187\":19.716534110000001,\"5188\":19.382345619999999,\"5189\":18.96691903,\"5190\":null,\"5191\":13.543194509999999,\"5192\":null,\"5193\":17.1881162,\"5194\":19.262269230000001,\"5195\":12.764745619999999,\"5196\":null,\"5197\":18.259611190000001,\"5198\":16.5438118,\"5199\":18.379736040000001,\"5200\":17.4733299,\"5201\":17.03787908,\"5202\":19.629493780000001,\"5203\":16.820662970000001,\"5204\":null,\"5205\":null,\"5206\":19.656643949999999,\"5207\":17.922493800000002,\"5208\":null,\"5209\":null,\"5210\":14.69225408,\"5211\":19.957456650000001,\"5212\":17.313487240000001,\"5213\":18.020440499999999,\"5214\":null,\"5215\":null,\"5216\":18.619524500000001,\"5217\":null,\"5218\":15.16869803,\"5219\":20.15871654,\"5220\":null,\"5221\":19.285545840000001,\"5222\":22.275345059999999,\"5223\":23.83754953,\"5224\":24.895773850000001,\"5225\":23.755874899999998,\"5226\":19.576861879999999,\"5227\":25.273376129999999,\"5228\":21.524498170000001,\"5229\":18.665593170000001,\"5230\":24.80418826,\"5231\":23.31268291,\"5232\":16.393669200000002,\"5233\":21.460239420000001,\"5234\":18.516642579999999,\"5235\":null,\"5236\":20.864738939999999,\"5237\":22.994968920000002,\"5238\":20.9471682,\"5239\":20.260841159999998,\"5240\":20.044816860000001,\"5241\":18.3901158,\"5242\":21.450225669999998,\"5243\":20.337648699999999,\"5244\":21.521283199999999,\"5245\":23.5465214,\"5246\":21.593511029999998,\"5247\":22.12499227,\"5248\":20.315515250000001,\"5249\":19.552856739999999,\"5250\":19.386246459999999,\"5251\":null,\"5252\":21.796686739999998,\"5253\":23.081910000000001,\"5254\":20.02575087,\"5255\":17.526917919999999,\"5256\":22.996136790000001,\"5257\":20.645730019999998,\"5258\":23.79647684,\"5259\":23.05948034,\"5260\":25.72187649,\"5261\":19.096165209999999,\"5262\":20.35882681,\"5263\":21.86579175,\"5264\":23.671330780000002,\"5265\":23.892889230000002,\"5266\":25.19259246,\"5267\":21.689937950000001,\"5268\":21.058723990000001,\"5269\":17.90677951,\"5270\":null,\"5271\":16.731855370000002,\"5272\":15.327678499999999,\"5273\":20.688297760000001,\"5274\":17.172700370000001,\"5275\":16.362134229999999,\"5276\":18.358895960000002,\"5277\":20.059597709999998,\"5278\":19.392945990000001,\"5279\":20.759252870000001,\"5280\":22.292803360000001,\"5281\":21.569317860000002,\"5282\":22.714161409999999,\"5283\":19.779417429999999,\"5284\":21.7474232,\"5285\":22.722089690000001,\"5286\":21.54124818,\"5287\":22.47548003,\"5288\":20.9772724,\"5289\":16.345657790000001,\"5290\":21.931108779999999,\"5291\":21.0895379,\"5292\":17.811023259999999,\"5293\":23.04118506,\"5294\":22.92723809,\"5295\":23.12503783,\"5296\":16.572752390000002,\"5297\":20.97290756,\"5298\":18.31611809,\"5299\":22.781023869999998,\"5300\":10.600130180000001,\"5301\":23.050790289999998,\"5302\":20.744329749999999,\"5303\":22.478404900000001,\"5304\":17.996140409999999,\"5305\":19.127984179999999,\"5306\":23.575698920000001,\"5307\":15.558034770000001,\"5308\":null,\"5309\":15.77479503,\"5310\":20.45926554,\"5311\":null,\"5312\":null,\"5313\":24.830788429999998,\"5314\":25.28651425,\"5315\":23.83505869,\"5316\":24.43028408,\"5317\":15.935282109999999,\"5318\":null,\"5319\":15.84701969,\"5320\":13.89824922,\"5321\":null,\"5322\":null,\"5323\":null,\"5324\":null,\"5325\":21.26753875,\"5326\":17.94819686,\"5327\":18.358445190000001,\"5328\":null,\"5329\":null,\"5330\":13.653304090000001,\"5331\":18.491218910000001,\"5332\":19.525201259999999,\"5333\":20.35620961,\"5334\":19.37131651,\"5335\":null,\"5336\":17.456984070000001,\"5337\":18.69142124,\"5338\":18.199607759999999,\"5339\":17.316603740000001,\"5340\":13.166224700000001,\"5341\":16.5870408,\"5342\":18.441976,\"5343\":17.066489929999999,\"5344\":20.602221409999998,\"5345\":13.9823697,\"5346\":null,\"5347\":14.007355690000001,\"5348\":15.818231320000001,\"5349\":12.46348744,\"5350\":16.404064829999999,\"5351\":16.087828720000001,\"5352\":21.498699429999998,\"5353\":13.594524379999999,\"5354\":null,\"5355\":17.835979129999998,\"5356\":15.750941210000001,\"5357\":16.876470869999999,\"5358\":null,\"5359\":null,\"5360\":19.198771820000001,\"5361\":13.63381551,\"5362\":19.475472,\"5363\":12.787693839999999,\"5364\":17.153150100000001,\"5365\":null,\"5366\":null,\"5367\":16.589934790000001,\"5368\":null,\"5369\":22.448621339999999,\"5370\":22.325381060000002,\"5371\":null,\"5372\":null,\"5373\":14.86472053,\"5374\":18.052703780000002,\"5375\":15.34375724,\"5376\":14.675405189999999,\"5377\":20.718283880000001,\"5378\":15.77944943,\"5379\":16.63902766,\"5380\":null,\"5381\":null,\"5382\":null,\"5383\":15.92299936,\"5384\":16.763040109999999,\"5385\":null,\"5386\":null,\"5387\":17.784337310000002,\"5388\":null,\"5389\":17.892043359999999,\"5390\":15.58195909,\"5391\":20.597994910000001,\"5392\":null,\"5393\":21.395475040000001,\"5394\":21.124743039999998,\"5395\":13.485078489999999,\"5396\":17.252014769999999,\"5397\":null,\"5398\":16.003543579999999,\"5399\":21.07267147,\"5400\":null,\"5401\":19.591905229999998,\"5402\":11.452616580000001,\"5403\":18.361152830000002,\"5404\":16.278543500000001,\"5405\":20.015255710000002,\"5406\":null,\"5407\":16.8705608,\"5408\":15.56744041,\"5409\":null,\"5410\":18.80887723,\"5411\":17.090058509999999,\"5412\":19.499564800000002,\"5413\":17.21850521,\"5414\":17.163130649999999,\"5415\":null,\"5416\":13.45898732,\"5417\":21.293820350000001,\"5418\":14.45393971,\"5419\":15.68082983,\"5420\":null,\"5421\":18.110679940000001,\"5422\":20.138846229999999,\"5423\":16.98041401,\"5424\":18.257605030000001,\"5425\":18.233467279999999,\"5426\":null,\"5427\":null,\"5428\":16.957675389999999,\"5429\":null,\"5430\":null,\"5431\":12.72275833,\"5432\":13.13004763,\"5433\":null,\"5434\":17.84773599,\"5435\":null,\"5436\":19.59025698,\"5437\":18.178264550000002,\"5438\":18.205859879999998,\"5439\":13.867661890000001,\"5440\":15.15791207,\"5441\":null,\"5442\":13.36115261,\"5443\":17.153502700000001,\"5444\":null,\"5445\":14.284621660000001,\"5446\":12.63761193,\"5447\":null,\"5448\":null,\"5449\":17.75886187,\"5450\":11.20519883,\"5451\":null,\"5452\":null,\"5453\":16.430922330000001,\"5454\":17.90521296,\"5455\":14.06428764,\"5456\":18.559967230000002,\"5457\":14.13547739,\"5458\":10.324240959999999,\"5459\":17.43881807,\"5460\":15.79707715,\"5461\":13.222262629999999,\"5462\":null,\"5463\":15.83767841,\"5464\":19.108965980000001,\"5465\":null,\"5466\":null,\"5467\":null,\"5468\":16.69210768,\"5469\":null,\"5470\":null,\"5471\":null,\"5472\":null,\"5473\":19.736565290000002,\"5474\":15.322794760000001,\"5475\":19.826813319999999,\"5476\":null,\"5477\":18.479397299999999,\"5478\":19.025638470000001,\"5479\":18.646627089999999,\"5480\":15.2077148,\"5481\":null,\"5482\":17.610055410000001,\"5483\":18.732103760000001,\"5484\":19.463251750000001,\"5485\":18.162080899999999,\"5486\":17.82520603,\"5487\":17.69513139,\"5488\":18.883621349999998,\"5489\":17.69256141,\"5490\":12.0528292,\"5491\":18.399611499999999,\"5492\":13.077086080000001,\"5493\":19.057367939999999,\"5494\":null,\"5495\":null,\"5496\":null,\"5497\":null,\"5498\":14.99387308,\"5499\":null,\"5500\":null,\"5501\":15.026032170000001,\"5502\":null,\"5503\":14.14744921,\"5504\":15.35300576,\"5505\":null,\"5506\":15.399100689999999,\"5507\":null,\"5508\":null,\"5509\":17.527707020000001,\"5510\":15.54117216,\"5511\":18.115133889999999,\"5512\":13.45165725,\"5513\":18.710985610000002,\"5514\":null,\"5515\":null,\"5516\":18.093663280000001,\"5517\":18.804460509999998,\"5518\":21.844671510000001,\"5519\":null,\"5520\":17.536191989999999,\"5521\":19.93748721,\"5522\":16.21690637,\"5523\":21.717400810000001,\"5524\":18.409276420000001,\"5525\":null,\"5526\":null,\"5527\":null,\"5528\":null,\"5529\":null,\"5530\":null,\"5531\":null,\"5532\":14.506541670000001,\"5533\":20.934755880000001,\"5534\":null,\"5535\":13.374704789999999,\"5536\":null,\"5537\":17.618690489999999,\"5538\":15.210038320000001,\"5539\":16.37138345,\"5540\":18.66845082,\"5541\":15.01897357,\"5542\":14.502753350000001,\"5543\":15.0667904,\"5544\":16.003073000000001,\"5545\":null,\"5546\":19.50402021,\"5547\":21.500392850000001,\"5548\":16.382162999999998,\"5549\":21.65006794,\"5550\":19.6235578,\"5551\":23.19475328,\"5552\":22.63407338,\"5553\":17.477646750000002,\"5554\":17.817666460000002,\"5555\":18.898540189999998,\"5556\":16.21594408,\"5557\":21.732219140000002,\"5558\":null,\"5559\":18.76163532,\"5560\":12.17543395,\"5561\":18.77901598,\"5562\":null,\"5563\":17.794918320000001,\"5564\":14.58706542,\"5565\":null,\"5566\":16.26121968,\"5567\":null,\"5568\":13.073478079999999,\"5569\":16.673743429999998,\"5570\":null,\"5571\":null,\"5572\":null,\"5573\":null,\"5574\":17.128743660000001,\"5575\":null,\"5576\":null,\"5577\":null,\"5578\":17.131373920000001,\"5579\":14.73064782,\"5580\":null,\"5581\":14.276429609999999,\"5582\":null,\"5583\":null,\"5584\":15.15747782,\"5585\":null,\"5586\":null,\"5587\":null,\"5588\":null,\"5589\":null,\"5590\":15.85623019,\"5591\":16.90820939,\"5592\":18.69450397,\"5593\":null,\"5594\":20.290217179999999,\"5595\":17.003179630000002,\"5596\":null,\"5597\":15.899197920000001,\"5598\":null,\"5599\":16.28061894,\"5600\":null,\"5601\":null,\"5602\":13.761752359999999,\"5603\":null,\"5604\":null,\"5605\":null,\"5606\":18.667287529999999,\"5607\":16.13242241,\"5608\":15.772099600000001,\"5609\":14.77327414,\"5610\":15.76617504,\"5611\":15.22972745,\"5612\":null,\"5613\":null,\"5614\":null,\"5615\":14.05756337,\"5616\":15.11667931,\"5617\":13.418475450000001,\"5618\":11.85492021,\"5619\":null,\"5620\":17.761919389999999,\"5621\":18.678426739999999,\"5622\":16.924846039999998,\"5623\":15.94361849,\"5624\":null,\"5625\":16.313033239999999,\"5626\":13.10189911,\"5627\":null,\"5628\":15.351734309999999,\"5629\":null,\"5630\":null,\"5631\":14.513560180000001,\"5632\":15.124295910000001,\"5633\":12.986169759999999,\"5634\":null,\"5635\":null,\"5636\":null,\"5637\":null,\"5638\":18.284683659999999,\"5639\":null,\"5640\":19.300975699999999,\"5641\":null,\"5642\":null,\"5643\":null,\"5644\":null,\"5645\":19.637853289999999,\"5646\":null,\"5647\":17.70681621,\"5648\":18.10330733,\"5649\":19.277474959999999,\"5650\":null,\"5651\":null,\"5652\":15.257714930000001,\"5653\":14.76049108,\"5654\":null,\"5655\":null,\"5656\":16.237608460000001,\"5657\":16.181160420000001,\"5658\":19.483106509999999,\"5659\":null,\"5660\":null,\"5661\":null,\"5662\":21.03580728,\"5663\":12.17543395,\"5664\":12.51953243,\"5665\":10.8065139,\"5666\":null,\"5667\":null,\"5668\":null,\"5669\":null,\"5670\":16.60841714,\"5671\":14.18388873,\"5672\":null,\"5673\":null,\"5674\":22.732980909999998,\"5675\":null,\"5676\":21.497360789999998,\"5677\":15.47731521,\"5678\":15.28402668,\"5679\":18.28291141,\"5680\":null,\"5681\":17.82331362,\"5682\":null,\"5683\":16.78240186,\"5684\":null,\"5685\":null,\"5686\":null,\"5687\":null,\"5688\":15.151699949999999,\"5689\":null,\"5690\":11.4103446,\"5691\":12.78285282,\"5692\":15.907572289999999,\"5693\":null,\"5694\":null,\"5695\":15.588079560000001,\"5696\":null,\"5697\":null,\"5698\":16.427572959999999,\"5699\":null,\"5700\":null,\"5701\":null,\"5702\":null,\"5703\":null,\"5704\":null,\"5705\":null,\"5706\":null,\"5707\":null,\"5708\":null,\"5709\":null,\"5710\":13.1393085,\"5711\":null,\"5712\":null,\"5713\":null,\"5714\":12.6207599,\"5715\":20.200597210000002,\"5716\":null,\"5717\":null,\"5718\":14.22668294,\"5719\":null,\"5720\":null,\"5721\":null,\"5722\":19.264296689999998,\"5723\":13.737869119999999,\"5724\":14.0381059,\"5725\":null,\"5726\":null,\"5727\":null,\"5728\":null,\"5729\":null,\"5730\":null,\"5731\":null,\"5732\":11.21233752,\"5733\":16.298016990000001,\"5734\":16.82730518,\"5735\":null,\"5736\":null,\"5737\":null,\"5738\":17.096928559999998,\"5739\":16.332956899999999,\"5740\":null,\"5741\":null,\"5742\":10.55672026,\"5743\":12.17543395,\"5744\":16.077410560000001,\"5745\":18.072800699999998,\"5746\":12.47874854,\"5747\":16.93092785,\"5748\":13.358865099999999,\"5749\":null,\"5750\":null,\"5751\":15.186319360000001,\"5752\":20.286902990000002,\"5753\":16.780155019999999,\"5754\":16.63916583,\"5755\":16.341641930000002,\"5756\":15.8209859,\"5757\":null,\"5758\":13.987152999999999,\"5759\":17.99792476,\"5760\":15.71619038,\"5761\":19.104509579999998,\"5762\":19.602642880000001,\"5763\":20.866408270000001,\"5764\":17.186323229999999,\"5765\":19.520742129999999,\"5766\":20.404229860000001,\"5767\":19.93641788,\"5768\":18.301653219999999,\"5769\":19.90093431,\"5770\":17.186343260000001,\"5771\":19.517344309999999,\"5772\":20.46460356,\"5773\":20.257432519999998,\"5774\":21.111201130000001,\"5775\":20.81180676,\"5776\":20.24922608,\"5777\":17.79337387,\"5778\":17.463911100000001,\"5779\":19.944864630000001,\"5780\":15.69209826,\"5781\":15.283326349999999,\"5782\":13.201009409999999,\"5783\":16.567135350000001,\"5784\":15.25883576,\"5785\":16.760806469999999,\"5786\":null,\"5787\":null,\"5788\":null,\"5789\":null,\"5790\":14.862644850000001,\"5791\":18.390997800000001,\"5792\":13.133981889999999,\"5793\":13.796126190000001,\"5794\":null,\"5795\":null,\"5796\":18.782701029999998,\"5797\":null,\"5798\":14.10234219,\"5799\":21.670012320000002,\"5800\":null,\"5801\":null,\"5802\":null,\"5803\":null,\"5804\":null,\"5805\":null,\"5806\":14.00915766,\"5807\":19.404139239999999,\"5808\":null,\"5809\":null,\"5810\":14.95632661,\"5811\":null,\"5812\":null,\"5813\":null,\"5814\":22.664479119999999,\"5815\":15.260525899999999,\"5816\":16.37853599,\"5817\":22.801085180000001,\"5818\":17.357193079999998,\"5819\":19.959271619999999,\"5820\":16.090076029999999,\"5821\":21.066217600000002,\"5822\":18.963286279999998,\"5823\":21.492512510000001,\"5824\":13.7201945,\"5825\":15.04314907,\"5826\":15.79382146,\"5827\":20.48955407,\"5828\":22.107165899999998,\"5829\":22.566833559999999,\"5830\":20.587407970000001,\"5831\":19.552957549999999,\"5832\":14.93654765,\"5833\":null,\"5834\":18.387543730000001,\"5835\":20.336526429999999,\"5836\":17.629423119999998,\"5837\":null,\"5838\":null,\"5839\":null,\"5840\":12.17633715,\"5841\":16.201484619999999,\"5842\":null,\"5843\":null,\"5844\":null,\"5845\":null,\"5846\":null,\"5847\":null,\"5848\":18.147602750000001,\"5849\":null,\"5850\":13.48203065,\"5851\":null,\"5852\":null,\"5853\":15.350700850000001,\"5854\":null,\"5855\":14.7923581,\"5856\":18.073588879999999,\"5857\":18.53502752,\"5858\":null,\"5859\":15.799304149999999,\"5860\":18.724601409999998,\"5861\":17.406489749999999,\"5862\":null,\"5863\":null,\"5864\":null,\"5865\":null,\"5866\":null,\"5867\":13.153492460000001,\"5868\":14.17735648,\"5869\":13.90412192,\"5870\":null,\"5871\":null,\"5872\":8.834013003999999,\"5873\":null,\"5874\":null,\"5875\":null,\"5876\":null,\"5877\":14.326133349999999,\"5878\":null,\"5879\":14.393529279999999,\"5880\":16.294421549999999,\"5881\":18.090067770000001,\"5882\":18.621056719999999,\"5883\":16.483760539999999,\"5884\":null,\"5885\":16.645306269999999,\"5886\":18.45267231,\"5887\":18.15570189,\"5888\":19.155267370000001,\"5889\":22.26792481,\"5890\":18.02048108,\"5891\":20.34356988,\"5892\":17.960844380000001,\"5893\":15.227678190000001,\"5894\":null,\"5895\":16.39361456,\"5896\":null,\"5897\":15.183151479999999,\"5898\":14.520440580000001,\"5899\":14.36375917,\"5900\":11.882375659999999,\"5901\":16.092201339999999,\"5902\":null,\"5903\":null,\"5904\":13.373585350000001,\"5905\":13.53383479,\"5906\":18.289290569999999,\"5907\":null,\"5908\":11.93901876,\"5909\":null,\"5910\":16.640851619999999,\"5911\":14.69380037,\"5912\":12.36474172,\"5913\":22.892752439999999,\"5914\":20.990984130000001,\"5915\":18.7637502,\"5916\":16.84617561,\"5917\":16.62248379,\"5918\":null,\"5919\":17.41852518,\"5920\":16.667938509999999,\"5921\":14.57784511,\"5922\":18.972127140000001,\"5923\":null,\"5924\":16.841827689999999,\"5925\":null,\"5926\":16.291732929999998,\"5927\":15.34231611,\"5928\":12.17543395,\"5929\":18.865985779999999,\"5930\":20.07211465,\"5931\":14.075487450000001,\"5932\":13.9725015,\"5933\":14.69907718,\"5934\":null,\"5935\":17.76320398,\"5936\":20.39734859,\"5937\":17.956753819999999,\"5938\":18.786491210000001,\"5939\":20.705399759999999,\"5940\":20.05266245,\"5941\":19.897605519999999,\"5942\":18.553311659999999,\"5943\":17.791283239999998,\"5944\":20.016575920000001,\"5945\":18.251222139999999,\"5946\":18.770138360000001,\"5947\":20.29421061,\"5948\":19.960111919999999,\"5949\":23.75522364,\"5950\":18.710882699999999,\"5951\":22.174873439999999,\"5952\":20.221237080000002,\"5953\":23.309337299999999,\"5954\":16.41010816,\"5955\":19.74094289,\"5956\":17.085466400000001,\"5957\":21.82006062,\"5958\":14.87997595,\"5959\":21.480358030000001,\"5960\":null,\"5961\":19.92648706,\"5962\":20.976889830000001,\"5963\":13.74153915,\"5964\":13.561778439999999,\"5965\":14.27377429,\"5966\":null,\"5967\":22.45371694,\"5968\":13.117614420000001,\"5969\":19.588291439999999,\"5970\":20.353335380000001,\"5971\":21.76028951,\"5972\":null,\"5973\":null,\"5974\":16.817245549999999,\"5975\":null,\"5976\":null,\"5977\":null,\"5978\":14.5923091,\"5979\":15.93614781,\"5980\":13.981757610000001,\"5981\":18.621085910000002,\"5982\":17.806142479999998,\"5983\":15.40957592,\"5984\":null,\"5985\":16.4904169,\"5986\":null,\"5987\":null,\"5988\":null,\"5989\":null,\"5990\":17.006560029999999,\"5991\":null,\"5992\":null,\"5993\":15.823463240000001,\"5994\":null,\"5995\":13.9503029,\"5996\":15.720025379999999,\"5997\":17.272630710000001,\"5998\":null,\"5999\":18.88478813,\"6000\":null,\"6001\":14.85803639,\"6002\":14.94357799,\"6003\":19.595896570000001,\"6004\":null,\"6005\":13.165267500000001,\"6006\":null,\"6007\":null,\"6008\":15.37128234,\"6009\":null,\"6010\":null,\"6011\":null,\"6012\":13.61931738,\"6013\":null,\"6014\":null,\"6015\":null,\"6016\":17.943126800000002,\"6017\":18.148740320000002,\"6018\":17.480786460000001,\"6019\":13.547839010000001,\"6020\":null,\"6021\":20.64202427,\"6022\":19.796299439999998,\"6023\":15.29451954,\"6024\":16.639547369999999,\"6025\":16.978554840000001,\"6026\":null,\"6027\":null,\"6028\":18.809203969999999,\"6029\":17.58857987,\"6030\":18.169575160000001,\"6031\":17.302897550000001,\"6032\":13.14454746,\"6033\":16.514916840000002,\"6034\":null,\"6035\":17.771037620000001,\"6036\":null,\"6037\":12.66788465,\"6038\":17.32053754,\"6039\":15.69662486,\"6040\":15.572982039999999,\"6041\":15.49765552,\"6042\":16.061064170000002,\"6043\":null,\"6044\":17.195219649999999,\"6045\":null,\"6046\":null,\"6047\":null,\"6048\":22.088505300000001,\"6049\":14.62219352,\"6050\":16.915336530000001,\"6051\":null,\"6052\":18.171532389999999,\"6053\":null,\"6054\":17.31139435,\"6055\":18.558304759999999,\"6056\":17.675111879999999,\"6057\":15.53852584,\"6058\":null,\"6059\":null,\"6060\":16.404852529999999,\"6061\":13.544711919999999,\"6062\":null,\"6063\":16.129286069999999,\"6064\":15.30784624,\"6065\":null,\"6066\":21.95400063,\"6067\":16.53811125,\"6068\":14.84129175,\"6069\":15.59786047,\"6070\":18.62929978,\"6071\":19.056905409999999,\"6072\":16.855683460000002,\"6073\":20.475302469999999,\"6074\":null,\"6075\":14.31054838,\"6076\":11.867777139999999,\"6077\":null,\"6078\":16.50951315,\"6079\":15.71601976,\"6080\":18.49985096,\"6081\":null,\"6082\":15.99809933,\"6083\":null,\"6084\":null,\"6085\":16.807997100000002,\"6086\":14.924069019999999,\"6087\":12.904651189999999,\"6088\":14.34377078,\"6089\":18.607883900000001,\"6090\":null,\"6091\":23.083641539999999,\"6092\":null,\"6093\":19.120713179999999,\"6094\":null,\"6095\":null,\"6096\":null,\"6097\":14.76405615,\"6098\":17.747240340000001,\"6099\":null,\"6100\":16.715586160000001,\"6101\":null,\"6102\":null,\"6103\":null,\"6104\":null,\"6105\":null,\"6106\":null,\"6107\":17.02865113,\"6108\":null,\"6109\":null,\"6110\":null,\"6111\":15.31020552,\"6112\":16.1020328,\"6113\":14.51674227,\"6114\":14.85128403,\"6115\":15.289789170000001,\"6116\":14.03033201,\"6117\":15.202293900000001,\"6118\":20.98354286,\"6119\":13.907218050000001,\"6120\":13.76795065,\"6121\":14.58580098,\"6122\":17.159351319999999,\"6123\":18.690826139999999,\"6124\":16.427725349999999,\"6125\":15.32850436,\"6126\":16.019542640000001,\"6127\":17.840896059999999,\"6128\":15.79245912,\"6129\":17.04771568,\"6130\":13.726893179999999,\"6131\":16.04075345,\"6132\":null,\"6133\":null,\"6134\":19.59326411,\"6135\":null,\"6136\":16.524649,\"6137\":15.03489648,\"6138\":15.605339839999999,\"6139\":14.94460348,\"6140\":14.20930274,\"6141\":14.422832140000001,\"6142\":16.43362767,\"6143\":14.92728522,\"6144\":12.939480700000001,\"6145\":16.365804109999999,\"6146\":12.597576719999999,\"6147\":14.602603050000001,\"6148\":15.397370840000001,\"6149\":22.133018740000001,\"6150\":19.49349346,\"6151\":18.800684919999998,\"6152\":14.97611959,\"6153\":null,\"6154\":null,\"6155\":null,\"6156\":11.76264014,\"6157\":null,\"6158\":15.035410150000001,\"6159\":null,\"6160\":null,\"6161\":null,\"6162\":null,\"6163\":null,\"6164\":null,\"6165\":null,\"6166\":12.87354521,\"6167\":null,\"6168\":null,\"6169\":null,\"6170\":null,\"6171\":null,\"6172\":null,\"6173\":null,\"6174\":null,\"6175\":null,\"6176\":null,\"6177\":19.096472380000002,\"6178\":20.675950270000001,\"6179\":20.056854059999999,\"6180\":20.53732638,\"6181\":10.773371340000001,\"6182\":null,\"6183\":17.219661779999999,\"6184\":null,\"6185\":19.183040729999998,\"6186\":15.63263725,\"6187\":null,\"6188\":null,\"6189\":null,\"6190\":20.74431233,\"6191\":15.15696853,\"6192\":17.041123649999999,\"6193\":14.812664099999999,\"6194\":null,\"6195\":null,\"6196\":22.20157064,\"6197\":19.87150338,\"6198\":null,\"6199\":null,\"6200\":null,\"6201\":16.75431412,\"6202\":null,\"6203\":17.286208210000002,\"6204\":16.925444039999999,\"6205\":16.394589880000002,\"6206\":14.28343437,\"6207\":17.130181390000001,\"6208\":null,\"6209\":14.475051199999999,\"6210\":15.74187242,\"6211\":null,\"6212\":16.659676050000002,\"6213\":15.73638177,\"6214\":16.06616288,\"6215\":18.345000809999998,\"6216\":17.003518440000001,\"6217\":null,\"6218\":18.02737355,\"6219\":null,\"6220\":19.12552797,\"6221\":null,\"6222\":null,\"6223\":14.40643377,\"6224\":19.34824523,\"6225\":14.34630196,\"6226\":11.00767976,\"6227\":18.117027929999999,\"6228\":18.49097772,\"6229\":20.24214255,\"6230\":19.44812881,\"6231\":12.31237449,\"6232\":null,\"6233\":null,\"6234\":18.463487390000001,\"6235\":15.25414864,\"6236\":15.24953176,\"6237\":22.002189950000002,\"6238\":16.459598360000001,\"6239\":14.51821108,\"6240\":18.065785080000001,\"6241\":13.667488110000001,\"6242\":null,\"6243\":16.413116410000001,\"6244\":null,\"6245\":18.265169920000002,\"6246\":null,\"6247\":12.06223202,\"6248\":14.370211080000001,\"6249\":15.736058849999999,\"6250\":12.148559479999999,\"6251\":null,\"6252\":17.05144155,\"6253\":null,\"6254\":null,\"6255\":20.256369060000001,\"6256\":20.26559816,\"6257\":17.904106240000001,\"6258\":19.41284229,\"6259\":19.8551346,\"6260\":18.58842473,\"6261\":null,\"6262\":19.574091419999998,\"6263\":null,\"6264\":null,\"6265\":null,\"6266\":14.44835874,\"6267\":17.874716970000002,\"6268\":20.462560060000001,\"6269\":null,\"6270\":16.457603930000001,\"6271\":17.32282536,\"6272\":13.39021258,\"6273\":null,\"6274\":18.050743359999998,\"6275\":13.6428274,\"6276\":14.940653040000001,\"6277\":15.55604814,\"6278\":16.30913207,\"6279\":13.50465237,\"6280\":15.905029020000001,\"6281\":17.91906552,\"6282\":17.257885770000001,\"6283\":18.533305080000002,\"6284\":17.463155270000001,\"6285\":15.47808566,\"6286\":15.0795116,\"6287\":null,\"6288\":null,\"6289\":14.807419100000001,\"6290\":14.36248694,\"6291\":null,\"6292\":null,\"6293\":17.148096420000002,\"6294\":14.28557822,\"6295\":null,\"6296\":null,\"6297\":null,\"6298\":18.720554360000001,\"6299\":null,\"6300\":null,\"6301\":15.733225750000001,\"6302\":15.07855479,\"6303\":15.183180330000001,\"6304\":null,\"6305\":18.851343549999999,\"6306\":15.71496488,\"6307\":19.672528060000001,\"6308\":null,\"6309\":16.857163379999999,\"6310\":17.928962519999999,\"6311\":14.593642170000001,\"6312\":15.86063352,\"6313\":null,\"6314\":null,\"6315\":18.430841829999999,\"6316\":14.91609321,\"6317\":19.455802210000002,\"6318\":15.14674353,\"6319\":14.75644089,\"6320\":16.81574243,\"6321\":16.82869127,\"6322\":16.523790380000001,\"6323\":null,\"6324\":19.06782321,\"6325\":null,\"6326\":null,\"6327\":18.008334139999999,\"6328\":13.939841059999999,\"6329\":null,\"6330\":null,\"6331\":19.009160609999999,\"6332\":17.31712637,\"6333\":null,\"6334\":15.9876404,\"6335\":12.55474592,\"6336\":14.5123693,\"6337\":null,\"6338\":14.931879309999999,\"6339\":null,\"6340\":null,\"6341\":null,\"6342\":null,\"6343\":14.604803410000001,\"6344\":null,\"6345\":null,\"6346\":null,\"6347\":null,\"6348\":null,\"6349\":null,\"6350\":null,\"6351\":13.627830899999999,\"6352\":11.133289080000001,\"6353\":14.9752329,\"6354\":null,\"6355\":14.5556675,\"6356\":19.799925460000001,\"6357\":null,\"6358\":null,\"6359\":14.80078059,\"6360\":17.25014835,\"6361\":13.47784366,\"6362\":13.17736642,\"6363\":null,\"6364\":null,\"6365\":17.77990754,\"6366\":null,\"6367\":null,\"6368\":13.08695973,\"6369\":19.281794260000002,\"6370\":null,\"6371\":11.84143314,\"6372\":11.13866859,\"6373\":19.104179089999999,\"6374\":11.65078626,\"6375\":null,\"6376\":12.351891889999999,\"6377\":null,\"6378\":null,\"6379\":null,\"6380\":null,\"6381\":14.60723073,\"6382\":null,\"6383\":null,\"6384\":13.309706309999999,\"6385\":null,\"6386\":13.47212165,\"6387\":15.527754460000001,\"6388\":null,\"6389\":12.995287060000001,\"6390\":16.086917159999999,\"6391\":22.946191599999999,\"6392\":null,\"6393\":16.579788990000001,\"6394\":17.963866750000001,\"6395\":null,\"6396\":null,\"6397\":19.773694949999999,\"6398\":19.13253555,\"6399\":17.294350609999999,\"6400\":null,\"6401\":16.856355480000001,\"6402\":null,\"6403\":15.097923850000001,\"6404\":null,\"6405\":null,\"6406\":null,\"6407\":null,\"6408\":null,\"6409\":20.514536620000001,\"6410\":16.89536566,\"6411\":null,\"6412\":15.72972412,\"6413\":16.90918246,\"6414\":null,\"6415\":14.363675560000001,\"6416\":null,\"6417\":null,\"6418\":21.44501176,\"6419\":null,\"6420\":null,\"6421\":null,\"6422\":14.626011889999999,\"6423\":17.5509247,\"6424\":null,\"6425\":17.919417589999998,\"6426\":null,\"6427\":null,\"6428\":null,\"6429\":19.054305379999999,\"6430\":15.95506248,\"6431\":21.044642079999999,\"6432\":21.066381580000002,\"6433\":19.561375000000002,\"6434\":17.33108923,\"6435\":17.387194359999999,\"6436\":20.619187449999998,\"6437\":15.680292850000001,\"6438\":20.970605760000002,\"6439\":12.79425139,\"6440\":null,\"6441\":null,\"6442\":12.24651911,\"6443\":15.6504238,\"6444\":null,\"6445\":19.338449239999999,\"6446\":19.14783796,\"6447\":17.308281300000001,\"6448\":null,\"6449\":null,\"6450\":14.87451519,\"6451\":11.1191292,\"6452\":null,\"6453\":null,\"6454\":null,\"6455\":14.210178689999999,\"6456\":18.73784101,\"6457\":19.79909421,\"6458\":null,\"6459\":21.857537480000001,\"6460\":22.791519650000002,\"6461\":null,\"6462\":13.611767309999999,\"6463\":16.287465489999999,\"6464\":22.550464900000002,\"6465\":null,\"6466\":null,\"6467\":16.286580000000001,\"6468\":15.686011349999999,\"6469\":null,\"6470\":18.28371662,\"6471\":20.617486849999999,\"6472\":18.920280040000002,\"6473\":14.795931189999999,\"6474\":null,\"6475\":null,\"6476\":null,\"6477\":null,\"6478\":15.23036578,\"6479\":null,\"6480\":null,\"6481\":null,\"6482\":12.247925690000001,\"6483\":18.904854010000001,\"6484\":null,\"6485\":null,\"6486\":null,\"6487\":null,\"6488\":null,\"6489\":null,\"6490\":null,\"6491\":15.451100370000001,\"6492\":null,\"6493\":null,\"6494\":12.2444317,\"6495\":null,\"6496\":16.25834223,\"6497\":15.77019737,\"6498\":null,\"6499\":20.934099060000001,\"6500\":null,\"6501\":null,\"6502\":17.735958440000001,\"6503\":21.200548619999999,\"6504\":17.756085779999999,\"6505\":17.184914389999999,\"6506\":21.989925790000001,\"6507\":15.24637643,\"6508\":15.12347726,\"6509\":17.458259529999999,\"6510\":null,\"6511\":12.508294640000001,\"6512\":null,\"6513\":13.444375580000001,\"6514\":null,\"6515\":null,\"6516\":null,\"6517\":16.575466389999999,\"6518\":19.029671350000001,\"6519\":null,\"6520\":16.418642949999999,\"6521\":20.387766320000001,\"6522\":16.08092057,\"6523\":16.40907919,\"6524\":14.82447754,\"6525\":16.960515440000002,\"6526\":11.049481589999999,\"6527\":16.15641965,\"6528\":null,\"6529\":20.55212556,\"6530\":null,\"6531\":17.329241870000001,\"6532\":17.64620202,\"6533\":17.639547570000001,\"6534\":14.78347949,\"6535\":null,\"6536\":null,\"6537\":16.019531749999999,\"6538\":17.054718520000002,\"6539\":12.16563498,\"6540\":13.06344152,\"6541\":null,\"6542\":null,\"6543\":16.952343509999999,\"6544\":null,\"6545\":17.507562480000001,\"6546\":17.44177299,\"6547\":18.628416390000002,\"6548\":null,\"6549\":16.679432769999998,\"6550\":13.03991111,\"6551\":null,\"6552\":null,\"6553\":null,\"6554\":null,\"6555\":null,\"6556\":16.67114639,\"6557\":null,\"6558\":17.989239869999999,\"6559\":18.022128370000001,\"6560\":null,\"6561\":16.464543620000001,\"6562\":null,\"6563\":null,\"6564\":null,\"6565\":null,\"6566\":18.117901740000001,\"6567\":19.961556850000001,\"6568\":null,\"6569\":15.99459529,\"6570\":null,\"6571\":null,\"6572\":null,\"6573\":null,\"6574\":null,\"6575\":16.681650900000001,\"6576\":14.930213759999999,\"6577\":null,\"6578\":null,\"6579\":null,\"6580\":null,\"6581\":14.96587163,\"6582\":17.811540789999999,\"6583\":null,\"6584\":null,\"6585\":null,\"6586\":15.883748669999999,\"6587\":null,\"6588\":17.116043609999998,\"6589\":16.03665955,\"6590\":22.373884010000001,\"6591\":15.266172449999999,\"6592\":17.114052010000002,\"6593\":null,\"6594\":null,\"6595\":13.1128046,\"6596\":null,\"6597\":null,\"6598\":14.665676769999999,\"6599\":20.329507549999999,\"6600\":21.975118049999999,\"6601\":18.336250239999998,\"6602\":null,\"6603\":16.49602174,\"6604\":19.23580552,\"6605\":16.986309420000001,\"6606\":14.17993534,\"6607\":19.75850307,\"6608\":18.672778579999999,\"6609\":16.20666546,\"6610\":null,\"6611\":null,\"6612\":21.265798579999998,\"6613\":null,\"6614\":17.92429486,\"6615\":14.55569242,\"6616\":null,\"6617\":15.95656054,\"6618\":null,\"6619\":17.416017610000001,\"6620\":16.284477200000001,\"6621\":13.70459022,\"6622\":15.073463670000001,\"6623\":17.285508960000001,\"6624\":18.619805580000001,\"6625\":16.653958960000001,\"6626\":16.362487990000002,\"6627\":null,\"6628\":null,\"6629\":null,\"6630\":null,\"6631\":null,\"6632\":null,\"6633\":18.974977930000001,\"6634\":null,\"6635\":15.852247520000001,\"6636\":19.006198770000001,\"6637\":17.337350499999999,\"6638\":null,\"6639\":null,\"6640\":null,\"6641\":15.53906492,\"6642\":15.9036419,\"6643\":null,\"6644\":12.9090478,\"6645\":null,\"6646\":13.497960689999999,\"6647\":19.396404759999999,\"6648\":19.900883700000001,\"6649\":20.964076519999999,\"6650\":16.155862460000002,\"6651\":14.79505116,\"6652\":12.183845760000001,\"6653\":18.151820650000001,\"6654\":15.932380780000001,\"6655\":null,\"6656\":null,\"6657\":15.73016848,\"6658\":null,\"6659\":15.71799661,\"6660\":null,\"6661\":16.800328270000001,\"6662\":20.16555168,\"6663\":14.8300947,\"6664\":null,\"6665\":null,\"6666\":null,\"6667\":null,\"6668\":12.97312556,\"6669\":null,\"6670\":17.797468009999999,\"6671\":12.01384943,\"6672\":16.61703348,\"6673\":null,\"6674\":null,\"6675\":null,\"6676\":null,\"6677\":null,\"6678\":null,\"6679\":null,\"6680\":null,\"6681\":null,\"6682\":null,\"6683\":null,\"6684\":null,\"6685\":null,\"6686\":14.858430780000001,\"6687\":16.794497839999998,\"6688\":null,\"6689\":16.87200421,\"6690\":null,\"6691\":16.52418157,\"6692\":null,\"6693\":14.5263203,\"6694\":16.1450891,\"6695\":16.7700675,\"6696\":11.893817459999999,\"6697\":12.736973369999999,\"6698\":11.436584659999999,\"6699\":13.524593579999999,\"6700\":null,\"6701\":15.47692604,\"6702\":17.86519908,\"6703\":null,\"6704\":null,\"6705\":21.20406989,\"6706\":null,\"6707\":18.071541,\"6708\":null,\"6709\":18.1313377,\"6710\":13.9587734,\"6711\":null,\"6712\":19.504350169999999,\"6713\":null,\"6714\":16.049085760000001,\"6715\":null,\"6716\":null,\"6717\":null,\"6718\":19.72936923,\"6719\":19.923438310000002,\"6720\":17.42481927,\"6721\":16.957647000000002,\"6722\":null,\"6723\":16.864177900000001,\"6724\":16.360623449999998,\"6725\":null,\"6726\":17.15632261,\"6727\":19.78958669,\"6728\":null,\"6729\":null,\"6730\":17.559293570000001,\"6731\":16.956688209999999,\"6732\":null,\"6733\":null,\"6734\":null,\"6735\":null,\"6736\":null,\"6737\":null,\"6738\":null,\"6739\":null,\"6740\":null,\"6741\":16.391364530000001,\"6742\":null,\"6743\":14.576862200000001,\"6744\":18.448403420000002,\"6745\":20.761678889999999,\"6746\":22.468515289999999,\"6747\":15.98441996,\"6748\":null,\"6749\":null,\"6750\":17.556646189999999,\"6751\":16.606855660000001,\"6752\":14.15741702,\"6753\":14.290801800000001,\"6754\":15.09068143,\"6755\":null,\"6756\":17.38891177,\"6757\":19.14334028,\"6758\":16.001706630000001,\"6759\":12.804845370000001,\"6760\":16.752968970000001,\"6761\":17.587700309999999,\"6762\":18.922416330000001,\"6763\":null,\"6764\":18.57157338,\"6765\":null,\"6766\":null,\"6767\":null,\"6768\":null,\"6769\":11.36949817,\"6770\":16.635816179999999,\"6771\":15.382198689999999,\"6772\":21.599416000000002,\"6773\":null,\"6774\":null,\"6775\":18.448779600000002,\"6776\":15.928594739999999,\"6777\":16.088875829999999,\"6778\":null,\"6779\":14.77445489,\"6780\":14.343201669999999,\"6781\":null,\"6782\":16.704209980000002,\"6783\":15.91560804,\"6784\":null,\"6785\":12.75627817,\"6786\":17.344995659999999,\"6787\":15.867967220000001,\"6788\":null,\"6789\":18.763299490000001,\"6790\":null,\"6791\":16.172304539999999,\"6792\":null,\"6793\":18.581667840000002,\"6794\":17.903330570000001,\"6795\":null,\"6796\":20.043729160000002,\"6797\":17.980635169999999,\"6798\":15.39729189,\"6799\":13.19337073,\"6800\":15.619996410000001,\"6801\":19.363008799999999,\"6802\":14.96270097,\"6803\":17.95811896,\"6804\":19.321261079999999,\"6805\":16.30704759,\"6806\":17.75055609,\"6807\":18.788982390000001,\"6808\":17.050727009999999,\"6809\":15.157804779999999,\"6810\":14.03026088,\"6811\":18.462897049999999,\"6812\":null,\"6813\":null,\"6814\":null,\"6815\":null,\"6816\":16.98155156,\"6817\":11.189720039999999,\"6818\":12.292749049999999,\"6819\":19.220380339999998,\"6820\":16.900549940000001,\"6821\":21.060729030000001,\"6822\":null,\"6823\":null,\"6824\":17.7629232,\"6825\":null,\"6826\":null,\"6827\":16.059794100000001,\"6828\":null,\"6829\":16.646467789999999,\"6830\":22.522179919999999,\"6831\":null,\"6832\":21.145401379999999,\"6833\":20.54576728,\"6834\":19.482533029999999,\"6835\":null,\"6836\":15.854627020000001,\"6837\":12.95577999,\"6838\":23.296513059999999,\"6839\":null,\"6840\":17.053708390000001,\"6841\":14.52377761,\"6842\":null,\"6843\":null,\"6844\":null,\"6845\":14.38522231,\"6846\":15.76509001,\"6847\":20.61904594,\"6848\":null,\"6849\":15.90887401,\"6850\":null,\"6851\":16.605561699999999,\"6852\":17.747286899999999,\"6853\":null,\"6854\":null,\"6855\":16.605003329999999,\"6856\":null,\"6857\":null,\"6858\":17.95996306,\"6859\":null,\"6860\":null,\"6861\":null,\"6862\":16.462323690000002,\"6863\":null,\"6864\":19.33605146,\"6865\":null,\"6866\":null,\"6867\":16.82997426,\"6868\":null,\"6869\":16.66934491,\"6870\":16.783954659999999,\"6871\":null,\"6872\":17.8468342,\"6873\":null,\"6874\":21.71427736,\"6875\":18.183795180000001,\"6876\":16.242856020000001,\"6877\":16.748362539999999,\"6878\":null,\"6879\":16.238536060000001,\"6880\":14.978526049999999,\"6881\":18.08659523,\"6882\":16.90681858,\"6883\":18.2568938,\"6884\":null,\"6885\":16.304390309999999,\"6886\":null,\"6887\":17.393597849999999,\"6888\":null,\"6889\":null,\"6890\":null,\"6891\":null,\"6892\":15.56012391,\"6893\":16.7157768,\"6894\":17.564395520000002,\"6895\":20.198063950000002,\"6896\":null,\"6897\":15.866475530000001,\"6898\":null,\"6899\":null,\"6900\":16.67606773,\"6901\":20.86082652,\"6902\":17.146115630000001,\"6903\":18.440530500000001,\"6904\":null,\"6905\":19.587149499999999,\"6906\":null,\"6907\":18.882822740000002,\"6908\":18.323322229999999,\"6909\":20.28343241,\"6910\":null,\"6911\":null,\"6912\":19.86320534,\"6913\":null,\"6914\":null,\"6915\":17.585245279999999,\"6916\":15.4852045,\"6917\":null,\"6918\":null,\"6919\":16.028468440000001,\"6920\":null,\"6921\":17.104467589999999,\"6922\":20.208504049999998,\"6923\":null,\"6924\":16.213072140000001,\"6925\":null,\"6926\":15.00695316,\"6927\":19.055746920000001,\"6928\":null,\"6929\":11.360985919999999,\"6930\":17.507745069999999,\"6931\":null,\"6932\":18.47031191,\"6933\":16.035883980000001,\"6934\":17.3520249,\"6935\":19.783563730000001,\"6936\":19.057304859999999,\"6937\":14.50396145,\"6938\":20.155922069999999,\"6939\":16.29336717,\"6940\":null,\"6941\":17.18864258,\"6942\":null,\"6943\":null,\"6944\":21.515546990000001,\"6945\":null,\"6946\":null,\"6947\":15.11236433,\"6948\":16.466543770000001,\"6949\":15.83816128,\"6950\":16.20728154,\"6951\":12.939594100000001,\"6952\":14.913177709999999,\"6953\":18.183087100000002,\"6954\":15.323919930000001,\"6955\":19.195761619999999,\"6956\":null,\"6957\":null,\"6958\":13.95833157,\"6959\":19.104761,\"6960\":null,\"6961\":13.82092527,\"6962\":17.07804273,\"6963\":null,\"6964\":13.66788262,\"6965\":18.929217479999998,\"6966\":null,\"6967\":15.77042337,\"6968\":null,\"6969\":null,\"6970\":null,\"6971\":14.179914309999999,\"6972\":20.049127760000001,\"6973\":null,\"6974\":16.512388269999999,\"6975\":21.74440276,\"6976\":23.130689239999999,\"6977\":17.631166660000002,\"6978\":20.57139278,\"6979\":16.720398769999999,\"6980\":16.519018299999999,\"6981\":null,\"6982\":15.764829880000001,\"6983\":16.27905106,\"6984\":18.306591699999998,\"6985\":19.821843990000001,\"6986\":11.95974638,\"6987\":22.762998769999999,\"6988\":20.352439029999999,\"6989\":19.351150400000002,\"6990\":16.083213539999999,\"6991\":null,\"6992\":null,\"6993\":null,\"6994\":null,\"6995\":null,\"6996\":null,\"6997\":null,\"6998\":null,\"6999\":null,\"7000\":14.832700859999999,\"7001\":null,\"7002\":18.14980851,\"7003\":19.224110759999999,\"7004\":13.685430950000001,\"7005\":null,\"7006\":19.295076430000002,\"7007\":18.773180799999999,\"7008\":16.866830870000001,\"7009\":20.133234949999999,\"7010\":20.346673849999998,\"7011\":20.04474428,\"7012\":20.135868810000002,\"7013\":20.872216420000001,\"7014\":17.13146137,\"7015\":18.294355289999999,\"7016\":22.248092289999999,\"7017\":18.462785669999999,\"7018\":null,\"7019\":15.34303117,\"7020\":18.093077430000001,\"7021\":14.01626334,\"7022\":15.00688304,\"7023\":16.645574669999998,\"7024\":14.59182955,\"7025\":13.927377890000001,\"7026\":15.58211646,\"7027\":14.938311410000001,\"7028\":15.475893149999999,\"7029\":16.74197212,\"7030\":null,\"7031\":19.128309909999999,\"7032\":null,\"7033\":19.418133770000001,\"7034\":17.254314709999999,\"7035\":21.22128099,\"7036\":16.81670162,\"7037\":12.987154500000001,\"7038\":18.404022309999998,\"7039\":15.58343458,\"7040\":17.456611819999999,\"7041\":19.12172005,\"7042\":15.99916363,\"7043\":14.56641815,\"7044\":8.400213758,\"7045\":16.6967073,\"7046\":14.21988921,\"7047\":18.637662339999998,\"7048\":15.289816780000001,\"7049\":19.316309799999999,\"7050\":13.72791704,\"7051\":null,\"7052\":null,\"7053\":13.388600309999999,\"7054\":null,\"7055\":null,\"7056\":16.837692629999999,\"7057\":20.676311330000001,\"7058\":12.287180530000001,\"7059\":15.31028452,\"7060\":13.078513729999999,\"7061\":13.94302938,\"7062\":20.266179789999999,\"7063\":14.246953810000001,\"7064\":null,\"7065\":null,\"7066\":14.435656290000001,\"7067\":null,\"7068\":null,\"7069\":17.733775730000001,\"7070\":17.423448390000001,\"7071\":14.95652213,\"7072\":null,\"7073\":13.596410949999999,\"7074\":null,\"7075\":null,\"7076\":15.365293660000001,\"7077\":16.691716060000001,\"7078\":19.727368770000002,\"7079\":16.36493986,\"7080\":18.221078519999999,\"7081\":15.281093609999999,\"7082\":17.763017359999999,\"7083\":16.582486020000001,\"7084\":17.443702510000001,\"7085\":16.515314050000001,\"7086\":17.917403270000001,\"7087\":12.17543395,\"7088\":18.491527770000001,\"7089\":15.42174728,\"7090\":12.82079104,\"7091\":13.41061169,\"7092\":null,\"7093\":15.46300119,\"7094\":14.013043,\"7095\":15.767293609999999,\"7096\":17.042060280000001,\"7097\":14.977114,\"7098\":18.932813230000001,\"7099\":null,\"7100\":15.824346,\"7101\":14.463163659999999,\"7102\":16.735436029999999,\"7103\":13.874704380000001,\"7104\":null,\"7105\":null,\"7106\":12.286317220000001,\"7107\":13.22747938,\"7108\":11.69634901,\"7109\":14.45770005,\"7110\":9.463539475999999,\"7111\":11.620686839999999,\"7112\":17.522672119999999,\"7113\":17.988242769999999,\"7114\":12.8780438,\"7115\":17.822751910000001,\"7116\":13.794324,\"7117\":19.023806140000001,\"7118\":16.31000839,\"7119\":14.22891139,\"7120\":17.053120190000001,\"7121\":13.509322210000001,\"7122\":13.79266657,\"7123\":null,\"7124\":15.44635409,\"7125\":13.43720023,\"7126\":16.590937149999998,\"7127\":null,\"7128\":null,\"7129\":12.686730689999999,\"7130\":14.30496808,\"7131\":16.46015688,\"7132\":19.071971479999998,\"7133\":16.36285238,\"7134\":null,\"7135\":14.92162633,\"7136\":14.05692524,\"7137\":null,\"7138\":null,\"7139\":null,\"7140\":null,\"7141\":17.37334826},\"EGF_8min_FR6_Rep1\":{\"0\":20.390437200000001,\"1\":13.87516768,\"2\":null,\"3\":null,\"4\":null,\"5\":12.84576326,\"6\":14.10288443,\"7\":18.648427689999998,\"8\":14.35178865,\"9\":14.81440826,\"10\":12.970574429999999,\"11\":19.874875029999998,\"12\":null,\"13\":18.5323098,\"14\":16.374387970000001,\"15\":18.923407019999999,\"16\":null,\"17\":16.823726560000001,\"18\":null,\"19\":15.8282572,\"20\":15.10601269,\"21\":18.670971170000001,\"22\":19.683970410000001,\"23\":16.667511529999999,\"24\":18.310369699999999,\"25\":16.77736487,\"26\":15.606053899999999,\"27\":13.311157870000001,\"28\":10.226589479999999,\"29\":null,\"30\":16.795692890000002,\"31\":16.172770069999999,\"32\":null,\"33\":null,\"34\":16.415605469999999,\"35\":null,\"36\":null,\"37\":null,\"38\":null,\"39\":null,\"40\":null,\"41\":16.859678509999998,\"42\":16.47220355,\"43\":15.11438126,\"44\":null,\"45\":null,\"46\":15.00608276,\"47\":null,\"48\":null,\"49\":12.63604069,\"50\":12.63604069,\"51\":18.42589787,\"52\":13.402418559999999,\"53\":12.63604069,\"54\":14.263760189999999,\"55\":16.974067550000001,\"56\":null,\"57\":13.430197489999999,\"58\":null,\"59\":18.06218221,\"60\":16.910504419999999,\"61\":null,\"62\":null,\"63\":21.99820618,\"64\":null,\"65\":null,\"66\":null,\"67\":12.24175823,\"68\":null,\"69\":10.78897415,\"70\":15.97544652,\"71\":13.68103618,\"72\":null,\"73\":17.36799787,\"74\":17.64516407,\"75\":14.049643189999999,\"76\":15.98565499,\"77\":null,\"78\":15.47094289,\"79\":null,\"80\":16.678777440000001,\"81\":13.781508430000001,\"82\":16.56931453,\"83\":12.562452970000001,\"84\":12.63604069,\"85\":13.50824764,\"86\":null,\"87\":null,\"88\":null,\"89\":13.8195979,\"90\":16.015575139999999,\"91\":19.803613550000002,\"92\":17.112721520000001,\"93\":null,\"94\":16.973614609999998,\"95\":23.58242271,\"96\":15.06957515,\"97\":14.359618879999999,\"98\":17.555533189999998,\"99\":null,\"100\":17.427879189999999,\"101\":13.90220085,\"102\":19.531927410000002,\"103\":15.22793149,\"104\":17.242360489999999,\"105\":null,\"106\":18.316245129999999,\"107\":19.805343000000001,\"108\":null,\"109\":13.790864490000001,\"110\":14.84257528,\"111\":12.317723450000001,\"112\":null,\"113\":null,\"114\":null,\"115\":null,\"116\":null,\"117\":16.615044139999998,\"118\":15.963263039999999,\"119\":null,\"120\":14.80595348,\"121\":16.714621789999999,\"122\":20.54134054,\"123\":16.183114440000001,\"124\":17.033958040000002,\"125\":17.627507609999998,\"126\":16.59433821,\"127\":null,\"128\":13.616459949999999,\"129\":16.263441820000001,\"130\":null,\"131\":17.734792729999999,\"132\":16.680443400000002,\"133\":17.029754730000001,\"134\":13.862247910000001,\"135\":14.423334540000001,\"136\":null,\"137\":null,\"138\":14.00521202,\"139\":17.071668549999998,\"140\":null,\"141\":12.57284499,\"142\":null,\"143\":15.79237713,\"144\":null,\"145\":13.09069405,\"146\":null,\"147\":13.70695581,\"148\":null,\"149\":18.449523129999999,\"150\":13.446453030000001,\"151\":16.57591768,\"152\":null,\"153\":19.63930238,\"154\":18.880186290000001,\"155\":null,\"156\":null,\"157\":15.068975249999999,\"158\":17.28895705,\"159\":null,\"160\":18.454403259999999,\"161\":null,\"162\":14.220601,\"163\":14.63715639,\"164\":19.346267999999998,\"165\":null,\"166\":16.444043780000001,\"167\":16.2130683,\"168\":19.09833312,\"169\":null,\"170\":17.068889479999999,\"171\":null,\"172\":19.51628603,\"173\":15.945414169999999,\"174\":13.276965260000001,\"175\":null,\"176\":15.665511609999999,\"177\":null,\"178\":21.386662829999999,\"179\":18.602801710000001,\"180\":18.254780019999998,\"181\":null,\"182\":12.63604069,\"183\":17.84869411,\"184\":16.87852388,\"185\":17.633635819999998,\"186\":18.729791420000002,\"187\":15.91421169,\"188\":13.31955838,\"189\":15.05435222,\"190\":16.135048579999999,\"191\":13.837250129999999,\"192\":null,\"193\":16.48739552,\"194\":null,\"195\":11.536727340000001,\"196\":null,\"197\":16.698727259999998,\"198\":15.323845,\"199\":15.82116038,\"200\":19.43250295,\"201\":18.478133410000002,\"202\":16.850029549999999,\"203\":12.63604069,\"204\":15.89254998,\"205\":null,\"206\":12.97118236,\"207\":null,\"208\":13.72469269,\"209\":14.85431665,\"210\":14.00374948,\"211\":null,\"212\":null,\"213\":17.870891230000002,\"214\":null,\"215\":15.474112549999999,\"216\":null,\"217\":14.65660658,\"218\":14.03617663,\"219\":13.590152789999999,\"220\":null,\"221\":18.68208418,\"222\":null,\"223\":null,\"224\":null,\"225\":12.430817729999999,\"226\":16.267679149999999,\"227\":13.040405079999999,\"228\":16.931911549999999,\"229\":null,\"230\":14.010187800000001,\"231\":16.298366300000001,\"232\":15.05457227,\"233\":null,\"234\":15.715461339999999,\"235\":null,\"236\":17.37185569,\"237\":17.68932388,\"238\":15.105777120000001,\"239\":15.61095671,\"240\":14.88228196,\"241\":12.63604069,\"242\":13.853412130000001,\"243\":14.841995839999999,\"244\":14.73186244,\"245\":null,\"246\":13.384099170000001,\"247\":21.669711490000001,\"248\":22.308303219999999,\"249\":16.66778528,\"250\":14.25260345,\"251\":20.748890190000001,\"252\":null,\"253\":null,\"254\":null,\"255\":null,\"256\":null,\"257\":null,\"258\":14.40820787,\"259\":null,\"260\":null,\"261\":15.475346010000001,\"262\":12.63604069,\"263\":null,\"264\":null,\"265\":15.59620543,\"266\":null,\"267\":14.306486769999999,\"268\":15.28327382,\"269\":16.308811380000002,\"270\":15.032452660000001,\"271\":17.030801189999998,\"272\":13.20631796,\"273\":null,\"274\":14.626956399999999,\"275\":15.2744047,\"276\":16.800476870000001,\"277\":16.18870051,\"278\":null,\"279\":14.08899416,\"280\":null,\"281\":null,\"282\":17.133471149999998,\"283\":11.873862730000001,\"284\":null,\"285\":null,\"286\":null,\"287\":null,\"288\":null,\"289\":null,\"290\":null,\"291\":null,\"292\":14.503215020000001,\"293\":15.70437916,\"294\":17.964841960000001,\"295\":15.656977380000001,\"296\":null,\"297\":null,\"298\":14.149515299999999,\"299\":16.47863469,\"300\":18.234524050000001,\"301\":18.186048509999999,\"302\":15.90485998,\"303\":12.63604069,\"304\":17.48334058,\"305\":14.3641015,\"306\":15.213415510000001,\"307\":14.41615972,\"308\":16.109945289999999,\"309\":null,\"310\":null,\"311\":16.54238642,\"312\":16.959727690000001,\"313\":13.778827420000001,\"314\":16.217221890000001,\"315\":14.78514612,\"316\":null,\"317\":19.91114258,\"318\":15.85892924,\"319\":19.130445049999999,\"320\":18.199498949999999,\"321\":19.043816100000001,\"322\":17.204795130000001,\"323\":17.763478790000001,\"324\":16.941889969999998,\"325\":null,\"326\":13.98348457,\"327\":null,\"328\":13.252550149999999,\"329\":13.18489389,\"330\":null,\"331\":null,\"332\":14.104779349999999,\"333\":null,\"334\":null,\"335\":14.88571864,\"336\":null,\"337\":18.21089825,\"338\":null,\"339\":17.977974140000001,\"340\":null,\"341\":null,\"342\":17.004155619999999,\"343\":14.73141917,\"344\":16.037972239999998,\"345\":null,\"346\":18.720394720000002,\"347\":18.438582539999999,\"348\":14.349937000000001,\"349\":null,\"350\":null,\"351\":17.302678610000001,\"352\":14.43927483,\"353\":18.982502530000001,\"354\":13.060725639999999,\"355\":13.43720922,\"356\":null,\"357\":15.764928149999999,\"358\":null,\"359\":19.619701259999999,\"360\":15.825674149999999,\"361\":17.276570450000001,\"362\":16.3163187,\"363\":15.331095039999999,\"364\":null,\"365\":null,\"366\":12.63604069,\"367\":15.80158701,\"368\":12.8031641,\"369\":null,\"370\":20.781106000000001,\"371\":18.18241046,\"372\":14.37399695,\"373\":null,\"374\":15.724110960000001,\"375\":12.63604069,\"376\":15.86456439,\"377\":13.80188384,\"378\":17.008245129999999,\"379\":13.834144869999999,\"380\":null,\"381\":null,\"382\":13.469209709999999,\"383\":null,\"384\":null,\"385\":13.804624349999999,\"386\":15.6660506,\"387\":12.63604069,\"388\":null,\"389\":null,\"390\":14.114914779999999,\"391\":16.364262239999999,\"392\":14.87551178,\"393\":16.608290950000001,\"394\":null,\"395\":15.814658570000001,\"396\":15.082877939999999,\"397\":15.63308022,\"398\":15.025302610000001,\"399\":16.087745160000001,\"400\":null,\"401\":null,\"402\":12.673913539999999,\"403\":14.386112280000001,\"404\":null,\"405\":null,\"406\":17.930989740000001,\"407\":null,\"408\":null,\"409\":13.91784855,\"410\":17.968982990000001,\"411\":null,\"412\":17.942956469999999,\"413\":20.532860849999999,\"414\":17.425392309999999,\"415\":null,\"416\":15.277466629999999,\"417\":16.461584559999999,\"418\":null,\"419\":12.63604069,\"420\":15.232035339999999,\"421\":null,\"422\":17.11649134,\"423\":null,\"424\":null,\"425\":null,\"426\":16.999057959999998,\"427\":17.154715339999999,\"428\":16.758944920000001,\"429\":14.25418722,\"430\":16.341908140000001,\"431\":19.061032839999999,\"432\":null,\"433\":null,\"434\":null,\"435\":null,\"436\":null,\"437\":null,\"438\":null,\"439\":null,\"440\":14.145228510000001,\"441\":null,\"442\":15.30443496,\"443\":16.038845009999999,\"444\":16.903293349999998,\"445\":null,\"446\":13.5806863,\"447\":14.186598480000001,\"448\":16.735859529999999,\"449\":15.569910780000001,\"450\":null,\"451\":null,\"452\":15.54814212,\"453\":16.04995766,\"454\":null,\"455\":19.885118169999998,\"456\":16.223652649999998,\"457\":18.49017139,\"458\":null,\"459\":null,\"460\":16.665876170000001,\"461\":null,\"462\":14.791559250000001,\"463\":17.881333999999999,\"464\":19.528793180000001,\"465\":16.904875830000002,\"466\":20.871692889999998,\"467\":18.327911499999999,\"468\":16.6106017,\"469\":null,\"470\":14.382813840000001,\"471\":null,\"472\":null,\"473\":13.8841167,\"474\":14.245943799999999,\"475\":15.60156402,\"476\":null,\"477\":null,\"478\":13.8195979,\"479\":15.38217511,\"480\":null,\"481\":null,\"482\":null,\"483\":null,\"484\":null,\"485\":13.851252069999999,\"486\":15.368617929999999,\"487\":13.88209835,\"488\":15.35246811,\"489\":17.065221000000001,\"490\":null,\"491\":null,\"492\":14.5660887,\"493\":null,\"494\":null,\"495\":17.602442539999998,\"496\":null,\"497\":null,\"498\":20.349181210000001,\"499\":19.534774580000001,\"500\":20.65753329,\"501\":16.81777559,\"502\":null,\"503\":18.262509829999999,\"504\":15.95055913,\"505\":14.3993345,\"506\":21.382769159999999,\"507\":20.806097780000002,\"508\":19.747504760000002,\"509\":15.610911209999999,\"510\":17.537358229999999,\"511\":17.935583909999998,\"512\":14.18548112,\"513\":18.595163289999999,\"514\":18.293661929999999,\"515\":17.535319149999999,\"516\":16.376538409999998,\"517\":18.132059999999999,\"518\":16.064194749999999,\"519\":16.15654074,\"520\":14.106831469999999,\"521\":null,\"522\":16.050297090000001,\"523\":15.90419309,\"524\":null,\"525\":15.10220241,\"526\":null,\"527\":13.58233323,\"528\":13.1219964,\"529\":null,\"530\":14.29125037,\"531\":15.26828499,\"532\":null,\"533\":null,\"534\":13.742050470000001,\"535\":12.510521219999999,\"536\":20.459926540000001,\"537\":13.909642440000001,\"538\":null,\"539\":16.533491250000001,\"540\":16.687103610000001,\"541\":15.46881168,\"542\":15.78970179,\"543\":null,\"544\":13.266604839999999,\"545\":null,\"546\":null,\"547\":13.000336190000001,\"548\":18.943534029999999,\"549\":17.746075569999999,\"550\":18.165764329999998,\"551\":null,\"552\":12.63604069,\"553\":15.47792155,\"554\":13.973261470000001,\"555\":null,\"556\":null,\"557\":17.224304320000002,\"558\":17.703357,\"559\":null,\"560\":null,\"561\":17.852858090000002,\"562\":null,\"563\":15.50266128,\"564\":14.60363703,\"565\":15.5543242,\"566\":null,\"567\":null,\"568\":15.4626214,\"569\":23.042589599999999,\"570\":17.762690889999998,\"571\":15.494203990000001,\"572\":17.432665740000001,\"573\":16.761325200000002,\"574\":17.070294480000001,\"575\":16.35308977,\"576\":15.794344369999999,\"577\":14.894707970000001,\"578\":23.167544289999999,\"579\":null,\"580\":15.079757949999999,\"581\":15.155578070000001,\"582\":14.42971623,\"583\":null,\"584\":16.651126739999999,\"585\":17.636426459999999,\"586\":16.04628082,\"587\":18.995134669999999,\"588\":16.273385680000001,\"589\":null,\"590\":12.63604069,\"591\":14.56819337,\"592\":17.070365850000002,\"593\":15.980962890000001,\"594\":13.969798620000001,\"595\":null,\"596\":17.944776390000001,\"597\":null,\"598\":13.47431551,\"599\":12.35783543,\"600\":null,\"601\":null,\"602\":17.134106299999999,\"603\":12.63604069,\"604\":13.9947219,\"605\":null,\"606\":null,\"607\":null,\"608\":null,\"609\":null,\"610\":12.53558761,\"611\":null,\"612\":20.897830209999999,\"613\":15.512749449999999,\"614\":null,\"615\":11.533110649999999,\"616\":null,\"617\":null,\"618\":13.706201930000001,\"619\":null,\"620\":16.636063960000001,\"621\":14.390546990000001,\"622\":15.069626680000001,\"623\":14.189210599999999,\"624\":14.215770859999999,\"625\":null,\"626\":null,\"627\":15.03054987,\"628\":null,\"629\":15.00128752,\"630\":null,\"631\":17.1916005,\"632\":12.24913272,\"633\":null,\"634\":16.997336690000001,\"635\":14.83010941,\"636\":null,\"637\":null,\"638\":null,\"639\":null,\"640\":null,\"641\":null,\"642\":13.95184828,\"643\":15.349906900000001,\"644\":13.477137859999999,\"645\":14.91115933,\"646\":12.73045585,\"647\":13.15587397,\"648\":20.027296289999999,\"649\":13.64495934,\"650\":17.478406450000001,\"651\":14.07775839,\"652\":null,\"653\":null,\"654\":13.958441820000001,\"655\":13.89634218,\"656\":null,\"657\":20.833170979999998,\"658\":14.815497069999999,\"659\":16.130382999999998,\"660\":null,\"661\":null,\"662\":null,\"663\":17.212549169999999,\"664\":null,\"665\":15.09922592,\"666\":null,\"667\":14.25037191,\"668\":11.854346059999999,\"669\":13.77060442,\"670\":14.386359150000001,\"671\":14.76611683,\"672\":13.866166659999999,\"673\":12.74767114,\"674\":15.84223807,\"675\":17.4866986,\"676\":null,\"677\":null,\"678\":17.510603379999999,\"679\":23.240807650000001,\"680\":14.12333218,\"681\":null,\"682\":13.91302507,\"683\":null,\"684\":null,\"685\":null,\"686\":null,\"687\":20.642927109999999,\"688\":17.061609789999999,\"689\":15.022042949999999,\"690\":13.539944180000001,\"691\":null,\"692\":16.75572008,\"693\":17.164225989999998,\"694\":null,\"695\":13.817398689999999,\"696\":14.819772240000001,\"697\":13.530836000000001,\"698\":14.83334552,\"699\":18.676991730000001,\"700\":15.362482399999999,\"701\":17.28950725,\"702\":18.242286979999999,\"703\":20.452857550000001,\"704\":17.216920259999998,\"705\":16.87355771,\"706\":null,\"707\":20.446536640000002,\"708\":12.63604069,\"709\":null,\"710\":null,\"711\":14.24598127,\"712\":12.93784526,\"713\":null,\"714\":null,\"715\":null,\"716\":null,\"717\":15.1162262,\"718\":null,\"719\":15.976375490000001,\"720\":null,\"721\":null,\"722\":14.97047596,\"723\":null,\"724\":null,\"725\":14.56813146,\"726\":15.14148112,\"727\":null,\"728\":null,\"729\":null,\"730\":null,\"731\":17.754656399999998,\"732\":null,\"733\":14.56310038,\"734\":16.363472139999999,\"735\":null,\"736\":11.538540279999999,\"737\":null,\"738\":19.263517889999999,\"739\":null,\"740\":null,\"741\":null,\"742\":14.00127172,\"743\":16.141402509999999,\"744\":null,\"745\":13.64734146,\"746\":null,\"747\":null,\"748\":15.705993899999999,\"749\":null,\"750\":null,\"751\":null,\"752\":null,\"753\":14.35912753,\"754\":14.30648012,\"755\":null,\"756\":null,\"757\":null,\"758\":null,\"759\":16.008689499999999,\"760\":16.802515530000001,\"761\":14.295006880000001,\"762\":null,\"763\":null,\"764\":null,\"765\":null,\"766\":14.941394750000001,\"767\":null,\"768\":null,\"769\":14.867580609999999,\"770\":null,\"771\":null,\"772\":17.752263110000001,\"773\":null,\"774\":15.96392509,\"775\":15.17280665,\"776\":16.543013590000001,\"777\":18.253095640000002,\"778\":17.366277589999999,\"779\":16.491178510000001,\"780\":null,\"781\":16.227889279999999,\"782\":23.686190969999998,\"783\":13.56202131,\"784\":12.63013636,\"785\":16.429770550000001,\"786\":17.080646489999999,\"787\":15.12597882,\"788\":13.131518870000001,\"789\":null,\"790\":null,\"791\":null,\"792\":12.97467147,\"793\":null,\"794\":null,\"795\":17.064452970000001,\"796\":14.13729395,\"797\":17.84131502,\"798\":16.529924309999998,\"799\":null,\"800\":null,\"801\":null,\"802\":null,\"803\":16.565393369999999,\"804\":14.11082131,\"805\":14.93770306,\"806\":18.316977170000001,\"807\":19.848707869999998,\"808\":17.706352840000001,\"809\":17.943778099999999,\"810\":13.40534053,\"811\":null,\"812\":14.465111909999999,\"813\":null,\"814\":null,\"815\":14.14766051,\"816\":13.970451219999999,\"817\":16.45915445,\"818\":14.74879771,\"819\":13.98235165,\"820\":18.687524440000001,\"821\":15.13648332,\"822\":15.95640704,\"823\":12.63604069,\"824\":null,\"825\":null,\"826\":null,\"827\":null,\"828\":13.79332118,\"829\":13.759036350000001,\"830\":17.210387570000002,\"831\":null,\"832\":null,\"833\":null,\"834\":16.675010230000002,\"835\":14.48685884,\"836\":16.067919570000001,\"837\":17.441834320000002,\"838\":15.646652980000001,\"839\":14.67146949,\"840\":null,\"841\":null,\"842\":12.361964759999999,\"843\":14.542651469999999,\"844\":null,\"845\":14.2629152,\"846\":null,\"847\":null,\"848\":14.61905071,\"849\":15.52496064,\"850\":17.68930186,\"851\":16.335000690000001,\"852\":18.883692620000002,\"853\":15.25173976,\"854\":15.687782459999999,\"855\":null,\"856\":17.29620589,\"857\":19.224786439999999,\"858\":null,\"859\":15.71748859,\"860\":null,\"861\":null,\"862\":17.777735249999999,\"863\":16.764912649999999,\"864\":17.596689130000002,\"865\":16.823414870000001,\"866\":16.49876849,\"867\":15.4122488,\"868\":16.627476359999999,\"869\":null,\"870\":13.79154473,\"871\":null,\"872\":13.94360373,\"873\":null,\"874\":null,\"875\":null,\"876\":null,\"877\":12.63604069,\"878\":17.212361520000002,\"879\":null,\"880\":14.330441649999999,\"881\":null,\"882\":16.033965179999999,\"883\":null,\"884\":14.08233008,\"885\":14.06894526,\"886\":15.21224344,\"887\":null,\"888\":15.67339097,\"889\":18.122045230000001,\"890\":16.205794260000001,\"891\":16.510942310000001,\"892\":15.36443219,\"893\":null,\"894\":null,\"895\":15.24909499,\"896\":15.39375882,\"897\":null,\"898\":12.94837543,\"899\":17.068499859999999,\"900\":null,\"901\":null,\"902\":null,\"903\":null,\"904\":16.43359002,\"905\":11.58920151,\"906\":13.57881401,\"907\":null,\"908\":14.96934502,\"909\":null,\"910\":null,\"911\":14.093067980000001,\"912\":14.664970309999999,\"913\":null,\"914\":18.767361439999998,\"915\":20.348431609999999,\"916\":20.743922789999999,\"917\":17.404911460000001,\"918\":19.41630688,\"919\":18.806857440000002,\"920\":16.816534749999999,\"921\":14.432860529999999,\"922\":15.85500526,\"923\":13.209078809999999,\"924\":22.642064510000001,\"925\":14.030092290000001,\"926\":17.22121821,\"927\":14.60391214,\"928\":15.46182246,\"929\":16.816587609999999,\"930\":20.633114920000001,\"931\":13.019276980000001,\"932\":19.269230199999999,\"933\":13.620574550000001,\"934\":null,\"935\":null,\"936\":null,\"937\":null,\"938\":18.3325213,\"939\":15.265152779999999,\"940\":14.5926484,\"941\":null,\"942\":17.163415780000001,\"943\":16.048271329999999,\"944\":16.2386421,\"945\":16.700722119999998,\"946\":null,\"947\":14.18024625,\"948\":16.58519531,\"949\":15.84142846,\"950\":14.297458069999999,\"951\":19.536533980000002,\"952\":17.692122019999999,\"953\":12.37887033,\"954\":16.343606009999998,\"955\":null,\"956\":null,\"957\":13.226384019999999,\"958\":13.88907337,\"959\":13.5007635,\"960\":null,\"961\":18.782831389999998,\"962\":16.439208440000002,\"963\":15.429070790000001,\"964\":17.835938800000001,\"965\":18.4720403,\"966\":15.92394376,\"967\":15.3600323,\"968\":null,\"969\":19.165059620000001,\"970\":20.083943349999998,\"971\":19.08102448,\"972\":null,\"973\":16.246381020000001,\"974\":14.105858660000001,\"975\":null,\"976\":16.24916486,\"977\":16.263911,\"978\":16.892974339999998,\"979\":null,\"980\":15.194139659999999,\"981\":null,\"982\":14.793578009999999,\"983\":null,\"984\":null,\"985\":16.734982219999999,\"986\":15.3410993,\"987\":16.831495180000001,\"988\":17.558089630000001,\"989\":15.191925400000001,\"990\":15.89250451,\"991\":null,\"992\":16.648835680000001,\"993\":18.63322089,\"994\":null,\"995\":16.31997372,\"996\":16.614038059999999,\"997\":null,\"998\":null,\"999\":12.94079824,\"1000\":null,\"1001\":16.609949440000001,\"1002\":16.37245064,\"1003\":16.533780589999999,\"1004\":null,\"1005\":19.950759309999999,\"1006\":18.378102729999998,\"1007\":13.11849415,\"1008\":17.53715583,\"1009\":14.791516809999999,\"1010\":17.925509850000001,\"1011\":14.96103293,\"1012\":17.233584480000001,\"1013\":14.5836498,\"1014\":16.264761960000001,\"1015\":null,\"1016\":14.536446870000001,\"1017\":11.981587360000001,\"1018\":15.072907989999999,\"1019\":null,\"1020\":13.06045338,\"1021\":13.96173568,\"1022\":14.01804147,\"1023\":13.57037302,\"1024\":16.883728789999999,\"1025\":16.653279510000001,\"1026\":16.48444675,\"1027\":17.387741040000002,\"1028\":15.89382535,\"1029\":14.32357554,\"1030\":14.73461591,\"1031\":15.60633848,\"1032\":null,\"1033\":17.881238539999998,\"1034\":16.887647829999999,\"1035\":15.58095909,\"1036\":13.630125550000001,\"1037\":16.321047360000001,\"1038\":15.09108084,\"1039\":16.145424859999999,\"1040\":16.39959936,\"1041\":13.974262680000001,\"1042\":15.802579140000001,\"1043\":16.023638179999999,\"1044\":null,\"1045\":14.899080509999999,\"1046\":17.173709989999999,\"1047\":13.964413629999999,\"1048\":19.46313559,\"1049\":null,\"1050\":null,\"1051\":12.95878239,\"1052\":null,\"1053\":null,\"1054\":null,\"1055\":14.73169856,\"1056\":17.60731913,\"1057\":null,\"1058\":null,\"1059\":null,\"1060\":16.533570480000002,\"1061\":null,\"1062\":null,\"1063\":15.884147909999999,\"1064\":null,\"1065\":17.332686580000001,\"1066\":null,\"1067\":null,\"1068\":null,\"1069\":16.869473070000002,\"1070\":17.223608760000001,\"1071\":17.209010639999999,\"1072\":null,\"1073\":14.658567789999999,\"1074\":19.52260712,\"1075\":null,\"1076\":null,\"1077\":13.134782469999999,\"1078\":16.994342620000001,\"1079\":14.593860940000001,\"1080\":15.117341590000001,\"1081\":16.871436710000001,\"1082\":18.25708101,\"1083\":13.60078236,\"1084\":16.934921159999998,\"1085\":14.70270595,\"1086\":16.41771877,\"1087\":16.564017700000001,\"1088\":16.709306179999999,\"1089\":null,\"1090\":17.794684459999999,\"1091\":13.970373520000001,\"1092\":14.12294771,\"1093\":null,\"1094\":15.92301204,\"1095\":13.28065689,\"1096\":13.984579719999999,\"1097\":15.264613819999999,\"1098\":null,\"1099\":17.088240840000001,\"1100\":null,\"1101\":14.04177151,\"1102\":14.21469108,\"1103\":15.15066624,\"1104\":14.37191518,\"1105\":17.898172649999999,\"1106\":13.40965349,\"1107\":16.713112129999999,\"1108\":null,\"1109\":14.275023900000001,\"1110\":null,\"1111\":13.597586550000001,\"1112\":16.30698469,\"1113\":15.19960158,\"1114\":16.993586369999999,\"1115\":15.198575610000001,\"1116\":null,\"1117\":14.91630385,\"1118\":12.1643192,\"1119\":16.156278319999998,\"1120\":19.137652889999998,\"1121\":12.63604069,\"1122\":14.37346456,\"1123\":14.7977285,\"1124\":null,\"1125\":null,\"1126\":12.63604069,\"1127\":null,\"1128\":14.20170032,\"1129\":13.350567959999999,\"1130\":14.751306059999999,\"1131\":null,\"1132\":15.82020644,\"1133\":14.75961566,\"1134\":19.964356760000001,\"1135\":16.78581904,\"1136\":13.60125771,\"1137\":16.116666049999999,\"1138\":null,\"1139\":17.641944519999999,\"1140\":18.17160539,\"1141\":17.495321629999999,\"1142\":null,\"1143\":null,\"1144\":null,\"1145\":null,\"1146\":16.966474959999999,\"1147\":15.223366650000001,\"1148\":13.8818749,\"1149\":14.12990308,\"1150\":null,\"1151\":null,\"1152\":null,\"1153\":null,\"1154\":null,\"1155\":null,\"1156\":null,\"1157\":null,\"1158\":null,\"1159\":16.677339660000001,\"1160\":15.98565499,\"1161\":null,\"1162\":17.626891570000002,\"1163\":13.89655413,\"1164\":null,\"1165\":14.744645930000001,\"1166\":15.774508089999999,\"1167\":16.276756339999999,\"1168\":14.85200682,\"1169\":14.5386475,\"1170\":null,\"1171\":null,\"1172\":15.361996,\"1173\":16.243683000000001,\"1174\":null,\"1175\":16.483911599999999,\"1176\":16.942677679999999,\"1177\":14.25338996,\"1178\":17.649361420000002,\"1179\":19.95798877,\"1180\":18.195525100000001,\"1181\":14.35048754,\"1182\":null,\"1183\":null,\"1184\":15.010928079999999,\"1185\":22.07473354,\"1186\":19.313805599999998,\"1187\":20.14725048,\"1188\":16.140737739999999,\"1189\":null,\"1190\":14.00708249,\"1191\":13.14823848,\"1192\":null,\"1193\":null,\"1194\":null,\"1195\":16.38122057,\"1196\":16.562254660000001,\"1197\":14.163696,\"1198\":15.97438959,\"1199\":null,\"1200\":null,\"1201\":null,\"1202\":null,\"1203\":13.45781011,\"1204\":12.34361561,\"1205\":15.755784780000001,\"1206\":null,\"1207\":15.11730142,\"1208\":18.461350929999998,\"1209\":16.114251580000001,\"1210\":16.18992385,\"1211\":17.272359139999999,\"1212\":15.98789912,\"1213\":11.97208739,\"1214\":14.19237715,\"1215\":15.12359228,\"1216\":17.308471010000002,\"1217\":11.86942101,\"1218\":17.818325290000001,\"1219\":17.610479269999999,\"1220\":14.171565810000001,\"1221\":15.74863251,\"1222\":null,\"1223\":14.2020673,\"1224\":null,\"1225\":13.355592680000001,\"1226\":15.40778968,\"1227\":14.33372052,\"1228\":14.330642920000001,\"1229\":null,\"1230\":null,\"1231\":null,\"1232\":16.68501809,\"1233\":15.76208832,\"1234\":null,\"1235\":15.5076692,\"1236\":null,\"1237\":null,\"1238\":15.38317122,\"1239\":13.371014410000001,\"1240\":12.83293342,\"1241\":null,\"1242\":null,\"1243\":18.837461019999999,\"1244\":16.02907712,\"1245\":null,\"1246\":14.26819448,\"1247\":13.298805489999999,\"1248\":null,\"1249\":15.048177770000001,\"1250\":14.19228904,\"1251\":15.21647241,\"1252\":18.53588701,\"1253\":13.194426630000001,\"1254\":null,\"1255\":null,\"1256\":16.211541409999999,\"1257\":14.89871267,\"1258\":null,\"1259\":17.125565980000001,\"1260\":15.845767670000001,\"1261\":20.646147750000001,\"1262\":null,\"1263\":13.90017784,\"1264\":13.64280494,\"1265\":13.69229563,\"1266\":14.96819492,\"1267\":null,\"1268\":null,\"1269\":12.63604069,\"1270\":null,\"1271\":13.309632519999999,\"1272\":null,\"1273\":17.231583789999998,\"1274\":14.070134700000001,\"1275\":18.82461348,\"1276\":17.75236529,\"1277\":16.391726420000001,\"1278\":16.672157120000001,\"1279\":17.067330120000001,\"1280\":15.37192054,\"1281\":null,\"1282\":15.789306610000001,\"1283\":16.239441939999999,\"1284\":15.450820759999999,\"1285\":16.371118580000001,\"1286\":13.12236764,\"1287\":13.938791999999999,\"1288\":null,\"1289\":13.44032176,\"1290\":null,\"1291\":17.800974,\"1292\":null,\"1293\":12.63604069,\"1294\":null,\"1295\":null,\"1296\":null,\"1297\":null,\"1298\":13.634242779999999,\"1299\":14.01716684,\"1300\":12.63604069,\"1301\":null,\"1302\":16.816225660000001,\"1303\":14.54946846,\"1304\":null,\"1305\":14.804683300000001,\"1306\":null,\"1307\":null,\"1308\":null,\"1309\":16.629707700000001,\"1310\":18.102277390000001,\"1311\":12.63604069,\"1312\":16.36359277,\"1313\":13.59762207,\"1314\":15.81293147,\"1315\":15.12096388,\"1316\":null,\"1317\":12.63604069,\"1318\":13.48279762,\"1319\":null,\"1320\":null,\"1321\":13.52394471,\"1322\":null,\"1323\":18.260265350000001,\"1324\":14.48564552,\"1325\":16.06937967,\"1326\":null,\"1327\":null,\"1328\":null,\"1329\":null,\"1330\":18.3348555,\"1331\":17.994836329999998,\"1332\":17.705288500000002,\"1333\":19.475252040000001,\"1334\":15.065936260000001,\"1335\":17.852857449999998,\"1336\":17.945708289999999,\"1337\":19.010983599999999,\"1338\":16.28461721,\"1339\":null,\"1340\":15.09968329,\"1341\":15.83081572,\"1342\":null,\"1343\":13.386727560000001,\"1344\":null,\"1345\":15.5833596,\"1346\":null,\"1347\":null,\"1348\":null,\"1349\":null,\"1350\":14.140275539999999,\"1351\":null,\"1352\":12.031357460000001,\"1353\":16.362068829999998,\"1354\":null,\"1355\":null,\"1356\":19.5820978,\"1357\":14.69092112,\"1358\":null,\"1359\":14.11482434,\"1360\":null,\"1361\":null,\"1362\":null,\"1363\":null,\"1364\":19.697271350000001,\"1365\":null,\"1366\":16.221721349999999,\"1367\":null,\"1368\":15.93817729,\"1369\":18.15854689,\"1370\":null,\"1371\":16.521337599999999,\"1372\":15.111361990000001,\"1373\":16.065963750000002,\"1374\":13.8811894,\"1375\":15.681742010000001,\"1376\":14.576974720000001,\"1377\":15.94629449,\"1378\":null,\"1379\":15.29762139,\"1380\":12.63604069,\"1381\":null,\"1382\":14.837159959999999,\"1383\":12.63604069,\"1384\":null,\"1385\":null,\"1386\":16.388495370000001,\"1387\":17.837637650000001,\"1388\":16.164439789999999,\"1389\":17.485386949999999,\"1390\":15.458683840000001,\"1391\":null,\"1392\":13.595368730000001,\"1393\":17.178377000000001,\"1394\":null,\"1395\":13.45715658,\"1396\":17.890650990000001,\"1397\":null,\"1398\":16.943978390000002,\"1399\":null,\"1400\":null,\"1401\":18.526764050000001,\"1402\":17.946317799999999,\"1403\":16.370613070000001,\"1404\":17.79534134,\"1405\":16.348440570000001,\"1406\":16.215710080000001,\"1407\":16.61605574,\"1408\":12.63604069,\"1409\":17.185201639999999,\"1410\":14.02179821,\"1411\":14.866114209999999,\"1412\":14.58898604,\"1413\":null,\"1414\":null,\"1415\":null,\"1416\":null,\"1417\":15.935340350000001,\"1418\":null,\"1419\":null,\"1420\":12.63604069,\"1421\":null,\"1422\":null,\"1423\":15.779957789999999,\"1424\":12.70335436,\"1425\":17.64404056,\"1426\":17.54866088,\"1427\":16.449591649999999,\"1428\":14.14118466,\"1429\":16.957088339999998,\"1430\":15.08457314,\"1431\":null,\"1432\":16.089923519999999,\"1433\":16.595210099999999,\"1434\":17.287599589999999,\"1435\":15.94456218,\"1436\":14.402102429999999,\"1437\":15.6204284,\"1438\":14.761343419999999,\"1439\":17.73812908,\"1440\":null,\"1441\":null,\"1442\":16.931337429999999,\"1443\":null,\"1444\":null,\"1445\":14.967205010000001,\"1446\":null,\"1447\":16.442714939999998,\"1448\":16.98820242,\"1449\":null,\"1450\":15.863580389999999,\"1451\":null,\"1452\":null,\"1453\":18.241525960000001,\"1454\":13.6148726,\"1455\":15.53259639,\"1456\":16.18012981,\"1457\":null,\"1458\":15.50612409,\"1459\":12.63604069,\"1460\":15.01837078,\"1461\":17.067376169999999,\"1462\":null,\"1463\":13.88694198,\"1464\":null,\"1465\":null,\"1466\":17.462961759999999,\"1467\":null,\"1468\":17.14945693,\"1469\":17.78878259,\"1470\":13.887948120000001,\"1471\":null,\"1472\":18.1684074,\"1473\":13.796817430000001,\"1474\":18.636971509999999,\"1475\":18.77607266,\"1476\":15.774704460000001,\"1477\":18.79327481,\"1478\":null,\"1479\":19.811817909999998,\"1480\":13.35286623,\"1481\":null,\"1482\":16.748683199999998,\"1483\":16.864405869999999,\"1484\":null,\"1485\":null,\"1486\":19.231201930000001,\"1487\":null,\"1488\":null,\"1489\":17.693897159999999,\"1490\":16.547761009999999,\"1491\":null,\"1492\":null,\"1493\":16.272207999999999,\"1494\":null,\"1495\":null,\"1496\":null,\"1497\":15.63236985,\"1498\":16.78576812,\"1499\":18.387382339999998,\"1500\":21.38076877,\"1501\":null,\"1502\":null,\"1503\":14.01575394,\"1504\":null,\"1505\":null,\"1506\":17.687145829999999,\"1507\":12.63604069,\"1508\":null,\"1509\":null,\"1510\":null,\"1511\":19.402668250000001,\"1512\":14.44271539,\"1513\":null,\"1514\":null,\"1515\":null,\"1516\":null,\"1517\":20.761611630000001,\"1518\":18.09459017,\"1519\":null,\"1520\":18.975919059999999,\"1521\":20.099884970000002,\"1522\":null,\"1523\":null,\"1524\":22.503732889999998,\"1525\":21.989833149999999,\"1526\":14.75137557,\"1527\":14.60220605,\"1528\":18.574856789999998,\"1529\":23.768543300000001,\"1530\":19.839667120000001,\"1531\":19.504522789999999,\"1532\":21.72809255,\"1533\":16.546708089999999,\"1534\":19.181510729999999,\"1535\":21.18607772,\"1536\":21.426427440000001,\"1537\":22.297609430000001,\"1538\":17.616458210000001,\"1539\":19.326150479999999,\"1540\":18.563523910000001,\"1541\":21.2704749,\"1542\":17.570807599999998,\"1543\":24.493263550000002,\"1544\":20.02293074,\"1545\":19.908747859999998,\"1546\":18.60078962,\"1547\":20.211495769999999,\"1548\":16.25850535,\"1549\":19.992184739999999,\"1550\":null,\"1551\":18.907668260000001,\"1552\":15.732278170000001,\"1553\":16.721772659999999,\"1554\":14.20737654,\"1555\":null,\"1556\":17.78489458,\"1557\":null,\"1558\":12.41728969,\"1559\":null,\"1560\":10.51741434,\"1561\":13.031297009999999,\"1562\":15.03820019,\"1563\":17.78036561,\"1564\":22.664416159999998,\"1565\":15.00759628,\"1566\":null,\"1567\":null,\"1568\":null,\"1569\":14.92217037,\"1570\":15.13736205,\"1571\":null,\"1572\":18.672864130000001,\"1573\":19.873896139999999,\"1574\":14.62571217,\"1575\":15.170795999999999,\"1576\":17.27605595,\"1577\":null,\"1578\":12.80556084,\"1579\":null,\"1580\":null,\"1581\":null,\"1582\":17.568337929999998,\"1583\":14.179266220000001,\"1584\":null,\"1585\":22.426369179999998,\"1586\":18.16043359,\"1587\":16.775737459999998,\"1588\":18.283147020000001,\"1589\":19.752723419999999,\"1590\":17.047506510000002,\"1591\":16.909627709999999,\"1592\":18.209878060000001,\"1593\":17.93903984,\"1594\":16.489816189999999,\"1595\":14.891467820000001,\"1596\":14.271517510000001,\"1597\":18.707861399999999,\"1598\":22.736069669999999,\"1599\":14.455137130000001,\"1600\":16.69596877,\"1601\":18.34301627,\"1602\":14.96684213,\"1603\":15.84506788,\"1604\":16.484896890000002,\"1605\":18.479955180000001,\"1606\":12.762453819999999,\"1607\":15.870940790000001,\"1608\":17.04872615,\"1609\":null,\"1610\":null,\"1611\":null,\"1612\":19.402108649999999,\"1613\":15.50368325,\"1614\":16.96186806,\"1615\":15.84777611,\"1616\":null,\"1617\":null,\"1618\":14.232372160000001,\"1619\":15.42396783,\"1620\":null,\"1621\":13.949168650000001,\"1622\":null,\"1623\":15.48933179,\"1624\":14.55889151,\"1625\":null,\"1626\":null,\"1627\":12.63604069,\"1628\":14.53258877,\"1629\":null,\"1630\":20.001636739999999,\"1631\":18.237502419999998,\"1632\":20.220532309999999,\"1633\":17.22594965,\"1634\":17.625390039999999,\"1635\":15.50185409,\"1636\":17.494683460000001,\"1637\":15.30385643,\"1638\":13.338277679999999,\"1639\":16.874058229999999,\"1640\":17.609307909999998,\"1641\":null,\"1642\":18.241699879999999,\"1643\":16.92278319,\"1644\":19.573995450000002,\"1645\":null,\"1646\":17.995253999999999,\"1647\":null,\"1648\":15.05694216,\"1649\":13.8076203,\"1650\":17.073003549999999,\"1651\":15.46334967,\"1652\":13.58880091,\"1653\":13.0931468,\"1654\":null,\"1655\":15.717900370000001,\"1656\":11.580453759999999,\"1657\":17.432557729999999,\"1658\":16.541665030000001,\"1659\":17.720630379999999,\"1660\":null,\"1661\":null,\"1662\":null,\"1663\":null,\"1664\":15.444113160000001,\"1665\":16.454963330000002,\"1666\":17.301289440000001,\"1667\":null,\"1668\":12.63604069,\"1669\":16.78686111,\"1670\":16.512714450000001,\"1671\":14.76157001,\"1672\":13.62325721,\"1673\":null,\"1674\":16.844978609999998,\"1675\":20.087634319999999,\"1676\":14.404827879999999,\"1677\":12.63604069,\"1678\":18.495478649999999,\"1679\":15.196562999999999,\"1680\":12.89046963,\"1681\":15.50911842,\"1682\":16.068298209999998,\"1683\":13.592627159999999,\"1684\":null,\"1685\":null,\"1686\":14.41334464,\"1687\":null,\"1688\":17.4730448,\"1689\":14.44876925,\"1690\":12.80687955,\"1691\":null,\"1692\":null,\"1693\":20.24393079,\"1694\":14.237985760000001,\"1695\":14.638395579999999,\"1696\":null,\"1697\":null,\"1698\":13.76818009,\"1699\":17.278348149999999,\"1700\":13.26215403,\"1701\":15.81478298,\"1702\":null,\"1703\":14.26228206,\"1704\":null,\"1705\":null,\"1706\":null,\"1707\":13.82502644,\"1708\":17.338523370000001,\"1709\":12.63604069,\"1710\":17.294829190000002,\"1711\":12.75754178,\"1712\":13.477498710000001,\"1713\":null,\"1714\":null,\"1715\":14.22511283,\"1716\":18.798043450000002,\"1717\":15.9336208,\"1718\":18.682531359999999,\"1719\":16.83276094,\"1720\":15.81429528,\"1721\":14.53015868,\"1722\":null,\"1723\":null,\"1724\":14.65359101,\"1725\":15.01610445,\"1726\":null,\"1727\":null,\"1728\":13.892207920000001,\"1729\":null,\"1730\":16.979609419999999,\"1731\":14.54650515,\"1732\":null,\"1733\":null,\"1734\":null,\"1735\":null,\"1736\":null,\"1737\":14.69009838,\"1738\":null,\"1739\":null,\"1740\":14.647402550000001,\"1741\":18.775051349999998,\"1742\":15.223959430000001,\"1743\":16.222510230000001,\"1744\":17.955418120000001,\"1745\":14.048604449999999,\"1746\":null,\"1747\":14.60654259,\"1748\":null,\"1749\":13.33088701,\"1750\":null,\"1751\":null,\"1752\":null,\"1753\":null,\"1754\":null,\"1755\":null,\"1756\":14.33637884,\"1757\":15.053806160000001,\"1758\":22.170818329999999,\"1759\":19.29533546,\"1760\":13.619444769999999,\"1761\":16.295104219999999,\"1762\":15.61516529,\"1763\":18.13645884,\"1764\":14.78943931,\"1765\":null,\"1766\":15.58208175,\"1767\":14.251706349999999,\"1768\":17.2594873,\"1769\":17.237063410000001,\"1770\":17.196380990000002,\"1771\":16.44370829,\"1772\":16.701011090000002,\"1773\":18.74383624,\"1774\":14.8926465,\"1775\":null,\"1776\":15.5644814,\"1777\":13.23369284,\"1778\":15.239477300000001,\"1779\":15.716793900000001,\"1780\":16.49079119,\"1781\":15.244977240000001,\"1782\":16.83482806,\"1783\":null,\"1784\":19.202583109999999,\"1785\":18.68057164,\"1786\":16.588578200000001,\"1787\":19.34907746,\"1788\":19.256242369999999,\"1789\":18.81290478,\"1790\":14.825657619999999,\"1791\":15.734427719999999,\"1792\":null,\"1793\":16.458101150000001,\"1794\":14.36139571,\"1795\":14.2777992,\"1796\":17.353986590000002,\"1797\":21.267304840000001,\"1798\":null,\"1799\":16.881995839999998,\"1800\":null,\"1801\":12.63604069,\"1802\":null,\"1803\":14.46957302,\"1804\":16.184279910000001,\"1805\":17.166625079999999,\"1806\":16.88175794,\"1807\":null,\"1808\":15.38797301,\"1809\":15.356832109999999,\"1810\":17.333663009999999,\"1811\":13.883771599999999,\"1812\":null,\"1813\":17.91122893,\"1814\":16.245796800000001,\"1815\":null,\"1816\":17.435191209999999,\"1817\":null,\"1818\":12.63604069,\"1819\":null,\"1820\":14.21031054,\"1821\":15.83200862,\"1822\":13.53522246,\"1823\":13.74445877,\"1824\":16.49106402,\"1825\":18.046077029999999,\"1826\":16.776411029999998,\"1827\":15.055415780000001,\"1828\":17.976329549999999,\"1829\":16.915184119999999,\"1830\":16.59656635,\"1831\":16.15185383,\"1832\":16.688525689999999,\"1833\":17.987470949999999,\"1834\":16.773791920000001,\"1835\":17.417294989999998,\"1836\":16.179265340000001,\"1837\":15.766595130000001,\"1838\":17.23699594,\"1839\":18.337825479999999,\"1840\":15.51447557,\"1841\":18.399925700000001,\"1842\":null,\"1843\":20.28747551,\"1844\":14.03432196,\"1845\":14.48827037,\"1846\":19.284257910000001,\"1847\":null,\"1848\":13.5941714,\"1849\":18.527866790000001,\"1850\":18.412952730000001,\"1851\":15.94772781,\"1852\":16.853602989999999,\"1853\":17.620360260000002,\"1854\":16.745741649999999,\"1855\":17.38008705,\"1856\":17.549422710000002,\"1857\":null,\"1858\":16.858870079999999,\"1859\":20.486994790000001,\"1860\":null,\"1861\":null,\"1862\":17.975429380000001,\"1863\":16.139206439999999,\"1864\":13.457047429999999,\"1865\":13.74661424,\"1866\":15.09509834,\"1867\":13.37250493,\"1868\":11.267588249999999,\"1869\":14.505975940000001,\"1870\":16.073962689999998,\"1871\":19.078994600000001,\"1872\":17.231234090000001,\"1873\":null,\"1874\":16.627772350000001,\"1875\":null,\"1876\":14.41370218,\"1877\":null,\"1878\":20.423482369999999,\"1879\":null,\"1880\":17.79042008,\"1881\":17.36818881,\"1882\":17.60020798,\"1883\":17.618038909999999,\"1884\":17.123757489999999,\"1885\":18.12748697,\"1886\":22.059614069999999,\"1887\":15.44626609,\"1888\":17.774027910000001,\"1889\":null,\"1890\":null,\"1891\":12.63604069,\"1892\":12.63604069,\"1893\":15.219795250000001,\"1894\":15.53195586,\"1895\":null,\"1896\":15.02198491,\"1897\":16.882028829999999,\"1898\":null,\"1899\":17.360433759999999,\"1900\":null,\"1901\":null,\"1902\":null,\"1903\":null,\"1904\":null,\"1905\":15.45400384,\"1906\":null,\"1907\":null,\"1908\":13.89876503,\"1909\":18.89222272,\"1910\":null,\"1911\":14.611479279999999,\"1912\":15.97845953,\"1913\":null,\"1914\":16.473327269999999,\"1915\":13.52552258,\"1916\":16.886807399999999,\"1917\":13.262859560000001,\"1918\":15.53152487,\"1919\":13.85204732,\"1920\":null,\"1921\":null,\"1922\":14.74568302,\"1923\":null,\"1924\":14.678985880000001,\"1925\":14.88488061,\"1926\":16.063683950000001,\"1927\":15.618903899999999,\"1928\":16.338159340000001,\"1929\":15.49003562,\"1930\":18.666330460000001,\"1931\":17.703959879999999,\"1932\":14.81403733,\"1933\":15.51840077,\"1934\":null,\"1935\":15.00938491,\"1936\":16.88603792,\"1937\":null,\"1938\":17.636978299999999,\"1939\":16.046378700000002,\"1940\":11.9867685,\"1941\":17.377684519999999,\"1942\":16.700506000000001,\"1943\":12.43457023,\"1944\":15.07577775,\"1945\":null,\"1946\":null,\"1947\":null,\"1948\":14.54350556,\"1949\":17.76916859,\"1950\":null,\"1951\":13.18912306,\"1952\":19.58422552,\"1953\":14.187512269999999,\"1954\":null,\"1955\":13.97003948,\"1956\":16.903024729999998,\"1957\":17.8101375,\"1958\":16.804532900000002,\"1959\":13.95006352,\"1960\":16.116576640000002,\"1961\":13.99434226,\"1962\":15.814093140000001,\"1963\":null,\"1964\":19.910964060000001,\"1965\":14.080773580000001,\"1966\":12.63604069,\"1967\":15.500970880000001,\"1968\":16.191651629999999,\"1969\":17.71605259,\"1970\":17.34681883,\"1971\":17.4281547,\"1972\":15.35364719,\"1973\":16.47710515,\"1974\":null,\"1975\":null,\"1976\":null,\"1977\":null,\"1978\":12.63604069,\"1979\":null,\"1980\":null,\"1981\":null,\"1982\":18.338607339999999,\"1983\":17.330357110000001,\"1984\":13.79877462,\"1985\":15.3849199,\"1986\":16.694420480000002,\"1987\":17.130205849999999,\"1988\":16.433400899999999,\"1989\":16.233203499999998,\"1990\":12.63604069,\"1991\":15.98993173,\"1992\":14.70971061,\"1993\":14.278854470000001,\"1994\":17.60972172,\"1995\":16.334261959999999,\"1996\":18.715452559999999,\"1997\":18.7495598,\"1998\":16.71989336,\"1999\":19.387912499999999,\"2000\":18.174124519999999,\"2001\":18.150959709999999,\"2002\":18.537455850000001,\"2003\":16.246108450000001,\"2004\":17.364330240000001,\"2005\":null,\"2006\":15.14710414,\"2007\":15.0555123,\"2008\":null,\"2009\":null,\"2010\":13.917798619999999,\"2011\":16.11990024,\"2012\":16.82099354,\"2013\":null,\"2014\":14.223472429999999,\"2015\":null,\"2016\":null,\"2017\":null,\"2018\":null,\"2019\":18.199094809999998,\"2020\":15.491467800000001,\"2021\":13.53154685,\"2022\":16.79226881,\"2023\":13.498950839999999,\"2024\":null,\"2025\":null,\"2026\":null,\"2027\":null,\"2028\":null,\"2029\":null,\"2030\":15.34514096,\"2031\":15.21612062,\"2032\":null,\"2033\":null,\"2034\":null,\"2035\":17.67969162,\"2036\":13.98927724,\"2037\":13.47016268,\"2038\":null,\"2039\":12.63604069,\"2040\":null,\"2041\":14.734381819999999,\"2042\":14.157255960000001,\"2043\":null,\"2044\":null,\"2045\":18.806174890000001,\"2046\":null,\"2047\":null,\"2048\":null,\"2049\":null,\"2050\":null,\"2051\":null,\"2052\":17.836476380000001,\"2053\":null,\"2054\":18.264864840000001,\"2055\":18.513699020000001,\"2056\":15.419461869999999,\"2057\":14.46747379,\"2058\":16.685197769999998,\"2059\":null,\"2060\":null,\"2061\":null,\"2062\":null,\"2063\":null,\"2064\":16.1281845,\"2065\":15.948216950000001,\"2066\":null,\"2067\":16.326750369999999,\"2068\":16.875016559999999,\"2069\":null,\"2070\":17.095026740000002,\"2071\":15.858169070000001,\"2072\":null,\"2073\":18.85156911,\"2074\":null,\"2075\":13.78146059,\"2076\":17.994254720000001,\"2077\":16.872819289999999,\"2078\":12.83359623,\"2079\":null,\"2080\":13.83942467,\"2081\":14.700350350000001,\"2082\":12.63604069,\"2083\":17.687614230000001,\"2084\":null,\"2085\":15.80342649,\"2086\":19.931729149999999,\"2087\":16.09615994,\"2088\":12.4281389,\"2089\":15.097976259999999,\"2090\":16.57027218,\"2091\":14.43615715,\"2092\":14.704946380000001,\"2093\":19.159840460000002,\"2094\":null,\"2095\":18.502345720000001,\"2096\":18.384293719999999,\"2097\":13.927068309999999,\"2098\":null,\"2099\":null,\"2100\":null,\"2101\":20.939998710000001,\"2102\":null,\"2103\":null,\"2104\":15.25227278,\"2105\":null,\"2106\":null,\"2107\":null,\"2108\":13.749502100000001,\"2109\":14.14970229,\"2110\":15.21330073,\"2111\":null,\"2112\":null,\"2113\":null,\"2114\":14.461494350000001,\"2115\":null,\"2116\":12.04650253,\"2117\":null,\"2118\":null,\"2119\":15.01984725,\"2120\":13.631317490000001,\"2121\":null,\"2122\":14.23600074,\"2123\":null,\"2124\":null,\"2125\":18.352777540000002,\"2126\":16.035351810000002,\"2127\":null,\"2128\":null,\"2129\":18.02170417,\"2130\":14.0143351,\"2131\":null,\"2132\":null,\"2133\":13.21583878,\"2134\":15.653625119999999,\"2135\":16.47957864,\"2136\":null,\"2137\":13.32156805,\"2138\":16.182702710000001,\"2139\":null,\"2140\":15.075697269999999,\"2141\":17.20906171,\"2142\":null,\"2143\":null,\"2144\":13.360017579999999,\"2145\":null,\"2146\":null,\"2147\":null,\"2148\":15.57735961,\"2149\":17.140558760000001,\"2150\":null,\"2151\":14.26014827,\"2152\":17.229140430000001,\"2153\":14.470005130000001,\"2154\":null,\"2155\":15.71331474,\"2156\":17.5462284,\"2157\":null,\"2158\":15.380502099999999,\"2159\":null,\"2160\":13.526347319999999,\"2161\":15.501054330000001,\"2162\":15.62123542,\"2163\":14.5173597,\"2164\":null,\"2165\":18.870667000000001,\"2166\":13.90768578,\"2167\":null,\"2168\":13.4284401,\"2169\":null,\"2170\":15.168861079999999,\"2171\":15.965887370000001,\"2172\":16.719023289999999,\"2173\":19.102051110000001,\"2174\":17.84468137,\"2175\":19.202990280000002,\"2176\":19.86126849,\"2177\":20.235426799999999,\"2178\":14.447851139999999,\"2179\":15.66065695,\"2180\":15.07352845,\"2181\":14.54893049,\"2182\":12.63604069,\"2183\":null,\"2184\":16.82449707,\"2185\":17.193352959999999,\"2186\":17.610974259999999,\"2187\":14.79150351,\"2188\":null,\"2189\":null,\"2190\":null,\"2191\":15.979228620000001,\"2192\":17.91232273,\"2193\":16.257879719999998,\"2194\":12.63604069,\"2195\":15.143108610000001,\"2196\":12.63604069,\"2197\":13.235404020000001,\"2198\":14.187696020000001,\"2199\":null,\"2200\":13.9706942,\"2201\":13.284349150000001,\"2202\":null,\"2203\":12.63604069,\"2204\":null,\"2205\":13.835489819999999,\"2206\":17.53729384,\"2207\":null,\"2208\":14.236760390000001,\"2209\":15.43710725,\"2210\":18.212038039999999,\"2211\":16.171423860000001,\"2212\":16.1412522,\"2213\":null,\"2214\":null,\"2215\":null,\"2216\":17.739868340000001,\"2217\":16.787809200000002,\"2218\":12.63604069,\"2219\":null,\"2220\":20.706349939999999,\"2221\":15.92255375,\"2222\":18.262782340000001,\"2223\":null,\"2224\":null,\"2225\":15.807860059999999,\"2226\":14.58342251,\"2227\":25.745387569999998,\"2228\":null,\"2229\":null,\"2230\":20.55224376,\"2231\":null,\"2232\":14.828722819999999,\"2233\":null,\"2234\":18.773075540000001,\"2235\":17.31583084,\"2236\":15.73741633,\"2237\":16.068981789999999,\"2238\":19.900106919999999,\"2239\":19.87475267,\"2240\":16.815227360000002,\"2241\":17.33270877,\"2242\":null,\"2243\":null,\"2244\":null,\"2245\":null,\"2246\":12.63604069,\"2247\":null,\"2248\":16.728357410000001,\"2249\":17.22057929,\"2250\":13.689579889999999,\"2251\":15.25393362,\"2252\":16.816225660000001,\"2253\":null,\"2254\":null,\"2255\":15.16021207,\"2256\":17.454745549999998,\"2257\":20.00886315,\"2258\":null,\"2259\":null,\"2260\":16.386584859999999,\"2261\":null,\"2262\":null,\"2263\":17.117750579999999,\"2264\":null,\"2265\":22.084204540000002,\"2266\":17.199960430000001,\"2267\":20.161793580000001,\"2268\":14.498854789999999,\"2269\":17.22613544,\"2270\":null,\"2271\":13.15314158,\"2272\":14.05959481,\"2273\":17.22474661,\"2274\":16.92020441,\"2275\":null,\"2276\":null,\"2277\":16.201839830000001,\"2278\":null,\"2279\":15.60753592,\"2280\":null,\"2281\":null,\"2282\":null,\"2283\":null,\"2284\":null,\"2285\":15.30476597,\"2286\":14.05963549,\"2287\":11.633801289999999,\"2288\":null,\"2289\":null,\"2290\":16.385181129999999,\"2291\":18.313513570000001,\"2292\":12.77138362,\"2293\":null,\"2294\":null,\"2295\":15.81166503,\"2296\":14.185024909999999,\"2297\":null,\"2298\":12.63604069,\"2299\":null,\"2300\":14.3066751,\"2301\":14.966087399999999,\"2302\":null,\"2303\":null,\"2304\":13.643077249999999,\"2305\":18.490285230000001,\"2306\":17.88164978,\"2307\":13.83257848,\"2308\":14.60444695,\"2309\":16.725266210000001,\"2310\":14.22633811,\"2311\":null,\"2312\":16.8989406,\"2313\":13.17109421,\"2314\":null,\"2315\":null,\"2316\":16.66239985,\"2317\":null,\"2318\":null,\"2319\":null,\"2320\":null,\"2321\":17.65040243,\"2322\":16.234766270000002,\"2323\":null,\"2324\":null,\"2325\":15.892246009999999,\"2326\":19.187901830000001,\"2327\":15.67232125,\"2328\":17.495201869999999,\"2329\":null,\"2330\":14.847163739999999,\"2331\":13.85374757,\"2332\":null,\"2333\":14.61961544,\"2334\":null,\"2335\":12.63604069,\"2336\":12.31085545,\"2337\":13.97819805,\"2338\":null,\"2339\":null,\"2340\":14.383252130000001,\"2341\":13.17516904,\"2342\":null,\"2343\":16.384983760000001,\"2344\":19.312275759999999,\"2345\":18.28106446,\"2346\":14.25972926,\"2347\":13.410004799999999,\"2348\":15.815475579999999,\"2349\":null,\"2350\":15.784786260000001,\"2351\":null,\"2352\":null,\"2353\":null,\"2354\":16.21993045,\"2355\":14.285918540000001,\"2356\":15.70775145,\"2357\":16.03500988,\"2358\":15.60184364,\"2359\":null,\"2360\":16.841626120000001,\"2361\":17.04669839,\"2362\":null,\"2363\":13.937650939999999,\"2364\":null,\"2365\":null,\"2366\":null,\"2367\":null,\"2368\":12.63604069,\"2369\":null,\"2370\":14.20246652,\"2371\":null,\"2372\":null,\"2373\":16.760194389999999,\"2374\":16.63937967,\"2375\":15.5101753,\"2376\":16.568834410000001,\"2377\":17.546518760000001,\"2378\":14.24394553,\"2379\":null,\"2380\":13.475561389999999,\"2381\":17.944284809999999,\"2382\":15.95263046,\"2383\":null,\"2384\":13.82533733,\"2385\":12.63604069,\"2386\":13.66666837,\"2387\":18.326516989999998,\"2388\":null,\"2389\":15.78977606,\"2390\":21.536910209999998,\"2391\":20.89451777,\"2392\":18.48397817,\"2393\":14.651510249999999,\"2394\":14.445913279999999,\"2395\":null,\"2396\":12.63604069,\"2397\":null,\"2398\":null,\"2399\":null,\"2400\":18.14618553,\"2401\":15.32014343,\"2402\":16.025488660000001,\"2403\":14.727372089999999,\"2404\":16.098650679999999,\"2405\":13.160540259999999,\"2406\":17.998347710000001,\"2407\":16.98150253,\"2408\":16.64729122,\"2409\":15.426213410000001,\"2410\":null,\"2411\":17.697505410000002,\"2412\":14.28625104,\"2413\":null,\"2414\":13.754602609999999,\"2415\":null,\"2416\":12.679843099999999,\"2417\":null,\"2418\":15.85926663,\"2419\":16.192278389999998,\"2420\":null,\"2421\":15.04504947,\"2422\":17.209059450000002,\"2423\":14.514730139999999,\"2424\":16.70748597,\"2425\":17.08954336,\"2426\":15.47981307,\"2427\":15.59440006,\"2428\":16.557178480000001,\"2429\":12.165392669999999,\"2430\":14.49820033,\"2431\":18.606944210000002,\"2432\":16.059029559999999,\"2433\":null,\"2434\":18.560993710000002,\"2435\":null,\"2436\":12.63604069,\"2437\":18.081559930000001,\"2438\":null,\"2439\":14.446265009999999,\"2440\":14.39989823,\"2441\":null,\"2442\":null,\"2443\":null,\"2444\":14.50304126,\"2445\":13.945969740000001,\"2446\":14.284095369999999,\"2447\":15.4127712,\"2448\":16.12691427,\"2449\":null,\"2450\":null,\"2451\":15.377221949999999,\"2452\":15.5696727,\"2453\":null,\"2454\":13.6674484,\"2455\":null,\"2456\":19.63478185,\"2457\":16.532209819999998,\"2458\":15.646137639999999,\"2459\":16.170811459999999,\"2460\":14.986214009999999,\"2461\":15.658380620000001,\"2462\":null,\"2463\":13.194426630000001,\"2464\":14.321654799999999,\"2465\":null,\"2466\":null,\"2467\":null,\"2468\":null,\"2469\":10.90486199,\"2470\":17.593836889999999,\"2471\":null,\"2472\":17.780079310000001,\"2473\":12.63604069,\"2474\":16.622691979999999,\"2475\":null,\"2476\":12.63604069,\"2477\":null,\"2478\":null,\"2479\":14.071713730000001,\"2480\":null,\"2481\":14.8895974,\"2482\":null,\"2483\":null,\"2484\":15.721056900000001,\"2485\":17.6671853,\"2486\":null,\"2487\":12.83192569,\"2488\":16.36010357,\"2489\":null,\"2490\":14.45182125,\"2491\":null,\"2492\":13.78601724,\"2493\":16.88836177,\"2494\":14.48635069,\"2495\":null,\"2496\":15.12309836,\"2497\":22.275062869999999,\"2498\":17.651860859999999,\"2499\":null,\"2500\":null,\"2501\":null,\"2502\":16.001737439999999,\"2503\":null,\"2504\":21.24807277,\"2505\":13.16630866,\"2506\":19.190754129999998,\"2507\":16.74317787,\"2508\":17.919966550000002,\"2509\":17.766593629999999,\"2510\":17.679493399999998,\"2511\":null,\"2512\":13.15094693,\"2513\":14.840511319999999,\"2514\":null,\"2515\":22.579993900000002,\"2516\":17.08830249,\"2517\":17.194667689999999,\"2518\":null,\"2519\":null,\"2520\":null,\"2521\":16.376024449999999,\"2522\":null,\"2523\":null,\"2524\":13.43273539,\"2525\":16.488759330000001,\"2526\":15.28064902,\"2527\":18.331733679999999,\"2528\":20.78670945,\"2529\":21.349896739999998,\"2530\":15.2539029,\"2531\":null,\"2532\":null,\"2533\":17.73922834,\"2534\":18.422490199999999,\"2535\":null,\"2536\":16.69754215,\"2537\":18.044338960000001,\"2538\":18.710909650000001,\"2539\":null,\"2540\":18.894587909999998,\"2541\":15.36118899,\"2542\":16.009299649999999,\"2543\":15.058281490000001,\"2544\":14.56580574,\"2545\":14.10800279,\"2546\":null,\"2547\":13.91681799,\"2548\":14.58421274,\"2549\":14.9714562,\"2550\":null,\"2551\":13.3560892,\"2552\":15.97882209,\"2553\":14.67191785,\"2554\":15.44856105,\"2555\":16.62501348,\"2556\":14.67050587,\"2557\":16.172435350000001,\"2558\":17.52933015,\"2559\":11.652124260000001,\"2560\":null,\"2561\":15.62680048,\"2562\":null,\"2563\":15.90088072,\"2564\":15.177556210000001,\"2565\":null,\"2566\":null,\"2567\":12.63604069,\"2568\":17.29567192,\"2569\":22.04582061,\"2570\":14.975799009999999,\"2571\":14.34238358,\"2572\":null,\"2573\":null,\"2574\":null,\"2575\":null,\"2576\":null,\"2577\":14.994023049999999,\"2578\":13.933226339999999,\"2579\":null,\"2580\":17.342569319999999,\"2581\":16.30765297,\"2582\":13.86578005,\"2583\":null,\"2584\":20.47251644,\"2585\":17.42352635,\"2586\":12.63604069,\"2587\":18.436906570000001,\"2588\":null,\"2589\":null,\"2590\":14.002858379999999,\"2591\":14.530464179999999,\"2592\":null,\"2593\":null,\"2594\":13.756140009999999,\"2595\":14.24827653,\"2596\":null,\"2597\":null,\"2598\":16.554571899999999,\"2599\":null,\"2600\":18.09890098,\"2601\":13.672054040000001,\"2602\":null,\"2603\":null,\"2604\":null,\"2605\":null,\"2606\":15.189541500000001,\"2607\":15.44963454,\"2608\":16.584061200000001,\"2609\":23.34828358,\"2610\":21.706672189999999,\"2611\":21.804015809999999,\"2612\":13.86724677,\"2613\":17.79583277,\"2614\":12.05783894,\"2615\":28.49205031,\"2616\":20.271404449999999,\"2617\":15.677798320000001,\"2618\":25.115332219999999,\"2619\":18.203955610000001,\"2620\":19.45688805,\"2621\":13.400272859999999,\"2622\":14.69279409,\"2623\":15.93515285,\"2624\":15.256866219999999,\"2625\":18.804275199999999,\"2626\":15.74695635,\"2627\":12.936769869999999,\"2628\":null,\"2629\":13.80650998,\"2630\":null,\"2631\":18.131604029999998,\"2632\":17.688843469999998,\"2633\":14.9441573,\"2634\":null,\"2635\":null,\"2636\":16.700521599999998,\"2637\":16.693818069999999,\"2638\":19.198908400000001,\"2639\":17.473269250000001,\"2640\":16.909026610000002,\"2641\":17.818632640000001,\"2642\":null,\"2643\":14.68482377,\"2644\":16.284073509999999,\"2645\":null,\"2646\":null,\"2647\":15.387152909999999,\"2648\":null,\"2649\":15.39109352,\"2650\":17.951144060000001,\"2651\":17.610239150000002,\"2652\":null,\"2653\":22.360791949999999,\"2654\":null,\"2655\":25.43163496,\"2656\":20.393316120000002,\"2657\":23.100112540000001,\"2658\":26.699383000000001,\"2659\":17.97254247,\"2660\":22.459467830000001,\"2661\":22.996533100000001,\"2662\":21.650409920000001,\"2663\":20.830475719999999,\"2664\":17.841127530000001,\"2665\":21.505029820000001,\"2666\":23.989556950000001,\"2667\":19.107501589999998,\"2668\":15.24142631,\"2669\":24.925933440000002,\"2670\":20.592124479999999,\"2671\":22.416729499999999,\"2672\":20.125343139999998,\"2673\":11.942257550000001,\"2674\":14.253497189999999,\"2675\":13.938791999999999,\"2676\":null,\"2677\":null,\"2678\":null,\"2679\":15.678064470000001,\"2680\":null,\"2681\":null,\"2682\":17.055037590000001,\"2683\":null,\"2684\":null,\"2685\":13.156272980000001,\"2686\":13.32038004,\"2687\":14.544009020000001,\"2688\":14.797481810000001,\"2689\":null,\"2690\":15.685086,\"2691\":null,\"2692\":null,\"2693\":null,\"2694\":17.364583490000001,\"2695\":14.72653281,\"2696\":15.353102979999999,\"2697\":null,\"2698\":18.309644290000001,\"2699\":16.689467830000002,\"2700\":20.076671080000001,\"2701\":19.586935149999999,\"2702\":17.262305739999999,\"2703\":null,\"2704\":17.132138449999999,\"2705\":16.910872779999998,\"2706\":13.32490218,\"2707\":17.281248250000001,\"2708\":12.15316569,\"2709\":17.33992207,\"2710\":20.881991169999999,\"2711\":14.190989099999999,\"2712\":17.559587570000002,\"2713\":null,\"2714\":17.214244879999999,\"2715\":21.551663040000001,\"2716\":14.59934646,\"2717\":18.60828498,\"2718\":15.83479829,\"2719\":15.28643836,\"2720\":21.63477168,\"2721\":18.71219073,\"2722\":22.911628159999999,\"2723\":21.715343090000001,\"2724\":19.29571,\"2725\":15.235305500000001,\"2726\":16.593056369999999,\"2727\":21.70235774,\"2728\":15.61828684,\"2729\":16.86029718,\"2730\":16.74011196,\"2731\":16.039144029999999,\"2732\":15.215840999999999,\"2733\":null,\"2734\":13.25660336,\"2735\":null,\"2736\":null,\"2737\":15.71242748,\"2738\":12.63604069,\"2739\":13.744478689999999,\"2740\":null,\"2741\":17.103768899999999,\"2742\":14.587750290000001,\"2743\":null,\"2744\":18.770729899999999,\"2745\":15.429540449999999,\"2746\":14.16632991,\"2747\":13.20120681,\"2748\":15.952845529999999,\"2749\":17.137982950000001,\"2750\":16.541256959999998,\"2751\":null,\"2752\":null,\"2753\":15.03217049,\"2754\":15.001137930000001,\"2755\":16.131744659999999,\"2756\":15.480968900000001,\"2757\":15.204152519999999,\"2758\":14.430886449999999,\"2759\":16.6191909,\"2760\":null,\"2761\":null,\"2762\":12.02647135,\"2763\":null,\"2764\":null,\"2765\":12.05121885,\"2766\":12.18949218,\"2767\":null,\"2768\":null,\"2769\":null,\"2770\":12.83721838,\"2771\":null,\"2772\":16.340055979999999,\"2773\":13.882414600000001,\"2774\":13.368285999999999,\"2775\":15.924623560000001,\"2776\":13.34833448,\"2777\":null,\"2778\":null,\"2779\":null,\"2780\":null,\"2781\":null,\"2782\":null,\"2783\":null,\"2784\":14.71071472,\"2785\":15.05493873,\"2786\":18.45862575,\"2787\":13.494377849999999,\"2788\":17.384403089999999,\"2789\":17.085803649999999,\"2790\":null,\"2791\":null,\"2792\":16.010325949999999,\"2793\":14.79552101,\"2794\":20.710422170000001,\"2795\":19.793244349999998,\"2796\":null,\"2797\":null,\"2798\":null,\"2799\":16.08285171,\"2800\":12.78886136,\"2801\":20.555539570000001,\"2802\":19.595730920000001,\"2803\":17.140765300000002,\"2804\":12.889539060000001,\"2805\":20.02634634,\"2806\":16.139414680000002,\"2807\":20.416151840000001,\"2808\":21.254856969999999,\"2809\":19.168169330000001,\"2810\":null,\"2811\":12.63604069,\"2812\":null,\"2813\":12.43575072,\"2814\":16.179172869999999,\"2815\":16.792935100000001,\"2816\":16.915433419999999,\"2817\":17.560461700000001,\"2818\":17.350838620000001,\"2819\":14.03795657,\"2820\":14.0018896,\"2821\":15.226741649999999,\"2822\":15.196145570000001,\"2823\":14.3704643,\"2824\":null,\"2825\":null,\"2826\":14.504204079999999,\"2827\":null,\"2828\":null,\"2829\":15.400283,\"2830\":null,\"2831\":18.00059121,\"2832\":17.189852330000001,\"2833\":16.956458699999999,\"2834\":16.117998190000002,\"2835\":17.627197989999999,\"2836\":16.347043639999999,\"2837\":15.4755737,\"2838\":15.79563647,\"2839\":17.565526739999999,\"2840\":17.47655177,\"2841\":17.689577750000002,\"2842\":14.911522700000001,\"2843\":16.05529198,\"2844\":17.338378909999999,\"2845\":null,\"2846\":null,\"2847\":null,\"2848\":null,\"2849\":17.334253969999999,\"2850\":16.999974009999999,\"2851\":17.132268570000001,\"2852\":13.853997850000001,\"2853\":15.142695959999999,\"2854\":17.516667089999999,\"2855\":null,\"2856\":17.092939909999998,\"2857\":13.85175467,\"2858\":14.93319627,\"2859\":null,\"2860\":null,\"2861\":16.012721490000001,\"2862\":null,\"2863\":null,\"2864\":null,\"2865\":null,\"2866\":13.57298859,\"2867\":11.541896400000001,\"2868\":null,\"2869\":null,\"2870\":12.63604069,\"2871\":null,\"2872\":18.337055150000001,\"2873\":null,\"2874\":null,\"2875\":13.87464181,\"2876\":18.568099019999998,\"2877\":17.999995949999999,\"2878\":null,\"2879\":17.05145254,\"2880\":17.39174805,\"2881\":19.336403959999998,\"2882\":17.79225404,\"2883\":12.091613840000001,\"2884\":17.572912779999999,\"2885\":18.088777319999998,\"2886\":null,\"2887\":null,\"2888\":13.057576409999999,\"2889\":13.57091181,\"2890\":null,\"2891\":14.32806006,\"2892\":null,\"2893\":19.80801005,\"2894\":16.955912189999999,\"2895\":16.569412239999998,\"2896\":18.318559759999999,\"2897\":15.193287229999999,\"2898\":null,\"2899\":null,\"2900\":13.50605389,\"2901\":null,\"2902\":16.042303,\"2903\":13.31391127,\"2904\":17.715615369999998,\"2905\":15.0739199,\"2906\":null,\"2907\":13.760352749999999,\"2908\":null,\"2909\":16.275072439999999,\"2910\":null,\"2911\":null,\"2912\":14.805957469999999,\"2913\":null,\"2914\":null,\"2915\":14.902995710000001,\"2916\":12.99257109,\"2917\":null,\"2918\":13.536844309999999,\"2919\":15.67590167,\"2920\":12.55228104,\"2921\":18.69086136,\"2922\":15.41342176,\"2923\":15.456754399999999,\"2924\":22.40911522,\"2925\":16.02641053,\"2926\":13.49691778,\"2927\":12.50364547,\"2928\":18.81507079,\"2929\":15.43537884,\"2930\":null,\"2931\":16.468390450000001,\"2932\":15.112564389999999,\"2933\":null,\"2934\":null,\"2935\":null,\"2936\":null,\"2937\":null,\"2938\":null,\"2939\":12.63604069,\"2940\":17.938850070000001,\"2941\":null,\"2942\":14.34152227,\"2943\":13.894590020000001,\"2944\":null,\"2945\":null,\"2946\":null,\"2947\":12.63604069,\"2948\":null,\"2949\":null,\"2950\":null,\"2951\":null,\"2952\":14.59318161,\"2953\":14.58491181,\"2954\":null,\"2955\":null,\"2956\":17.11867689,\"2957\":14.768101270000001,\"2958\":15.208446690000001,\"2959\":15.2877613,\"2960\":null,\"2961\":16.305282389999999,\"2962\":null,\"2963\":null,\"2964\":null,\"2965\":15.884295079999999,\"2966\":null,\"2967\":null,\"2968\":null,\"2969\":null,\"2970\":null,\"2971\":19.733023939999999,\"2972\":15.97683501,\"2973\":12.63604069,\"2974\":18.912785280000001,\"2975\":null,\"2976\":16.044434339999999,\"2977\":18.19045032,\"2978\":15.61830492,\"2979\":null,\"2980\":null,\"2981\":14.070072550000001,\"2982\":13.462761220000001,\"2983\":15.26681952,\"2984\":13.87522132,\"2985\":15.419134529999999,\"2986\":15.061855230000001,\"2987\":16.67866386,\"2988\":15.874870700000001,\"2989\":null,\"2990\":null,\"2991\":18.812704149999998,\"2992\":14.00680208,\"2993\":null,\"2994\":13.85768723,\"2995\":14.206698510000001,\"2996\":null,\"2997\":12.63604069,\"2998\":14.09897258,\"2999\":15.436959379999999,\"3000\":14.89274447,\"3001\":14.116843169999999,\"3002\":17.765439489999998,\"3003\":18.602930189999999,\"3004\":13.521200970000001,\"3005\":16.837970290000001,\"3006\":16.257075400000002,\"3007\":14.244763900000001,\"3008\":null,\"3009\":16.616124670000001,\"3010\":17.805790030000001,\"3011\":12.63604069,\"3012\":12.12526899,\"3013\":16.278785890000002,\"3014\":14.444066080000001,\"3015\":15.17082529,\"3016\":14.45703438,\"3017\":13.01606789,\"3018\":12.63604069,\"3019\":15.29919144,\"3020\":14.037178000000001,\"3021\":16.386187809999999,\"3022\":15.49329322,\"3023\":14.78828957,\"3024\":14.020905320000001,\"3025\":null,\"3026\":15.4713118,\"3027\":12.05952869,\"3028\":13.492866810000001,\"3029\":13.57267541,\"3030\":null,\"3031\":15.56271154,\"3032\":16.571868179999999,\"3033\":16.814983430000002,\"3034\":16.35018556,\"3035\":15.291923629999999,\"3036\":13.26694047,\"3037\":14.50911254,\"3038\":20.487380909999999,\"3039\":17.427753589999998,\"3040\":16.047616770000001,\"3041\":18.738358689999998,\"3042\":22.370444200000001,\"3043\":null,\"3044\":12.66229901,\"3045\":null,\"3046\":16.89884966,\"3047\":18.660703569999999,\"3048\":20.67489556,\"3049\":19.701277950000002,\"3050\":22.216586360000001,\"3051\":16.879685200000001,\"3052\":23.933381820000001,\"3053\":23.999110160000001,\"3054\":13.755931820000001,\"3055\":18.837160910000002,\"3056\":20.228130360000002,\"3057\":24.06041879,\"3058\":14.995056760000001,\"3059\":14.2202381,\"3060\":24.26143982,\"3061\":18.516613339999999,\"3062\":16.104674150000001,\"3063\":20.051455239999999,\"3064\":15.178093840000001,\"3065\":15.42234507,\"3066\":13.46344099,\"3067\":20.701044280000001,\"3068\":null,\"3069\":null,\"3070\":null,\"3071\":null,\"3072\":18.810979509999999,\"3073\":13.571211910000001,\"3074\":13.86936311,\"3075\":null,\"3076\":12.63604069,\"3077\":12.63604069,\"3078\":15.698436900000001,\"3079\":null,\"3080\":null,\"3081\":null,\"3082\":null,\"3083\":17.375928389999999,\"3084\":16.474216640000002,\"3085\":null,\"3086\":null,\"3087\":17.580593029999999,\"3088\":14.847846540000001,\"3089\":14.18047,\"3090\":15.65711724,\"3091\":19.94343984,\"3092\":16.245061140000001,\"3093\":17.158188370000001,\"3094\":17.200741669999999,\"3095\":15.0702474,\"3096\":null,\"3097\":13.04231792,\"3098\":15.641447960000001,\"3099\":17.951950149999998,\"3100\":null,\"3101\":18.412974269999999,\"3102\":16.805135580000002,\"3103\":17.7937671,\"3104\":18.22443101,\"3105\":null,\"3106\":21.157180360000002,\"3107\":14.201956969999999,\"3108\":null,\"3109\":20.569478650000001,\"3110\":16.792496440000001,\"3111\":null,\"3112\":null,\"3113\":null,\"3114\":13.881569150000001,\"3115\":17.431950749999999,\"3116\":14.38976196,\"3117\":16.07903391,\"3118\":16.252385199999999,\"3119\":null,\"3120\":14.266696530000001,\"3121\":19.584055960000001,\"3122\":18.493118379999998,\"3123\":15.448476400000001,\"3124\":16.902087980000001,\"3125\":null,\"3126\":15.67822396,\"3127\":20.751569020000002,\"3128\":15.323346539999999,\"3129\":15.385378449999999,\"3130\":null,\"3131\":17.064013509999999,\"3132\":14.54322743,\"3133\":null,\"3134\":14.743246579999999,\"3135\":null,\"3136\":null,\"3137\":null,\"3138\":14.9960101,\"3139\":15.503908729999999,\"3140\":13.28802117,\"3141\":18.112658150000001,\"3142\":11.895780759999999,\"3143\":null,\"3144\":15.95604689,\"3145\":null,\"3146\":null,\"3147\":13.61980163,\"3148\":15.23920367,\"3149\":15.91342066,\"3150\":null,\"3151\":null,\"3152\":null,\"3153\":14.89133135,\"3154\":15.939227369999999,\"3155\":17.049966359999999,\"3156\":null,\"3157\":null,\"3158\":null,\"3159\":null,\"3160\":null,\"3161\":23.85052542,\"3162\":23.730379930000002,\"3163\":21.878337259999999,\"3164\":17.145776649999998,\"3165\":12.08873464,\"3166\":16.077019050000001,\"3167\":13.493767249999999,\"3168\":21.071975120000001,\"3169\":18.640389540000001,\"3170\":16.606729829999999,\"3171\":null,\"3172\":13.15843973,\"3173\":15.75325975,\"3174\":null,\"3175\":17.52187923,\"3176\":18.15696299,\"3177\":17.65170548,\"3178\":17.83999755,\"3179\":null,\"3180\":16.5418013,\"3181\":14.49972599,\"3182\":null,\"3183\":14.03281144,\"3184\":null,\"3185\":16.700350369999999,\"3186\":null,\"3187\":15.47982472,\"3188\":null,\"3189\":null,\"3190\":null,\"3191\":16.307588490000001,\"3192\":20.365810379999999,\"3193\":13.20484059,\"3194\":12.24198077,\"3195\":null,\"3196\":17.397980310000001,\"3197\":14.79836821,\"3198\":16.742944510000001,\"3199\":15.71778772,\"3200\":22.789206230000001,\"3201\":17.406789759999999,\"3202\":null,\"3203\":16.278162269999999,\"3204\":16.523776470000001,\"3205\":null,\"3206\":13.94195719,\"3207\":null,\"3208\":14.29271256,\"3209\":16.094306469999999,\"3210\":16.776174149999999,\"3211\":14.308897269999999,\"3212\":17.126819869999998,\"3213\":16.842855709999998,\"3214\":16.793766080000001,\"3215\":16.19281664,\"3216\":null,\"3217\":18.50601486,\"3218\":19.746299520000001,\"3219\":17.431428709999999,\"3220\":17.732002489999999,\"3221\":18.51440814,\"3222\":16.69068189,\"3223\":19.774074039999999,\"3224\":null,\"3225\":null,\"3226\":14.75595738,\"3227\":null,\"3228\":null,\"3229\":15.419432520000001,\"3230\":null,\"3231\":15.067104540000001,\"3232\":15.368954929999999,\"3233\":18.930314540000001,\"3234\":19.2623271,\"3235\":null,\"3236\":17.153371620000002,\"3237\":16.007596240000002,\"3238\":17.577863650000001,\"3239\":17.739285240000001,\"3240\":null,\"3241\":null,\"3242\":null,\"3243\":null,\"3244\":null,\"3245\":null,\"3246\":null,\"3247\":null,\"3248\":16.054468459999999,\"3249\":null,\"3250\":15.854647290000001,\"3251\":17.130095990000001,\"3252\":13.699628199999999,\"3253\":15.829735940000001,\"3254\":15.70620061,\"3255\":13.82459598,\"3256\":14.21485554,\"3257\":null,\"3258\":null,\"3259\":12.71495166,\"3260\":13.19441692,\"3261\":null,\"3262\":12.63604069,\"3263\":15.941971990000001,\"3264\":16.582425539999999,\"3265\":18.062109100000001,\"3266\":21.816271879999999,\"3267\":17.810141860000002,\"3268\":17.161256009999999,\"3269\":20.905779240000001,\"3270\":13.379029539999999,\"3271\":12.63604069,\"3272\":null,\"3273\":null,\"3274\":14.35073688,\"3275\":18.27406633,\"3276\":17.886004270000001,\"3277\":null,\"3278\":null,\"3279\":null,\"3280\":null,\"3281\":15.88136429,\"3282\":null,\"3283\":15.62199683,\"3284\":null,\"3285\":null,\"3286\":12.22339569,\"3287\":15.03839159,\"3288\":14.62383106,\"3289\":null,\"3290\":15.562987550000001,\"3291\":15.39951125,\"3292\":null,\"3293\":12.63604069,\"3294\":13.08519426,\"3295\":16.256534609999999,\"3296\":13.842117549999999,\"3297\":null,\"3298\":14.3103666,\"3299\":null,\"3300\":null,\"3301\":17.02233747,\"3302\":14.893569830000001,\"3303\":null,\"3304\":15.66846866,\"3305\":null,\"3306\":null,\"3307\":null,\"3308\":15.93457628,\"3309\":15.28998867,\"3310\":null,\"3311\":null,\"3312\":14.87319911,\"3313\":14.293559930000001,\"3314\":null,\"3315\":14.409107819999999,\"3316\":19.201624339999999,\"3317\":17.892650830000001,\"3318\":14.48773327,\"3319\":null,\"3320\":15.04744217,\"3321\":12.956529379999999,\"3322\":null,\"3323\":null,\"3324\":14.910676779999999,\"3325\":13.778063039999999,\"3326\":18.221343619999999,\"3327\":14.51595812,\"3328\":null,\"3329\":null,\"3330\":null,\"3331\":18.069130489999999,\"3332\":14.57605493,\"3333\":null,\"3334\":23.147920469999999,\"3335\":15.77283458,\"3336\":null,\"3337\":14.51196562,\"3338\":null,\"3339\":null,\"3340\":15.630095170000001,\"3341\":16.73586718,\"3342\":17.200005860000001,\"3343\":16.54754587,\"3344\":null,\"3345\":15.41620528,\"3346\":14.06686629,\"3347\":null,\"3348\":16.516841119999999,\"3349\":null,\"3350\":14.04354887,\"3351\":19.753476589999998,\"3352\":15.40583509,\"3353\":12.63604069,\"3354\":14.72267723,\"3355\":null,\"3356\":13.345772739999999,\"3357\":null,\"3358\":null,\"3359\":15.489470750000001,\"3360\":16.957721750000001,\"3361\":19.28613734,\"3362\":18.381555129999999,\"3363\":18.37970228,\"3364\":18.269533750000001,\"3365\":18.393531299999999,\"3366\":18.261486860000002,\"3367\":null,\"3368\":15.07147851,\"3369\":null,\"3370\":null,\"3371\":16.700269089999999,\"3372\":12.86679533,\"3373\":null,\"3374\":15.641799539999999,\"3375\":13.73710028,\"3376\":20.02232206,\"3377\":null,\"3378\":14.33422979,\"3379\":17.64280025,\"3380\":19.860111060000001,\"3381\":null,\"3382\":15.51846843,\"3383\":null,\"3384\":null,\"3385\":16.82331744,\"3386\":17.781138330000001,\"3387\":null,\"3388\":null,\"3389\":16.086780739999998,\"3390\":13.81033496,\"3391\":15.86492456,\"3392\":14.44877441,\"3393\":14.10282537,\"3394\":15.776181879999999,\"3395\":16.94975561,\"3396\":16.022560630000001,\"3397\":null,\"3398\":13.978077389999999,\"3399\":null,\"3400\":15.68006493,\"3401\":14.201872740000001,\"3402\":15.827041790000001,\"3403\":17.177337009999999,\"3404\":13.42022734,\"3405\":15.73851603,\"3406\":16.022636949999999,\"3407\":null,\"3408\":15.12997281,\"3409\":null,\"3410\":18.585526359999999,\"3411\":null,\"3412\":16.345214070000001,\"3413\":null,\"3414\":null,\"3415\":null,\"3416\":null,\"3417\":null,\"3418\":13.67956421,\"3419\":11.245822459999999,\"3420\":15.37288886,\"3421\":15.94260794,\"3422\":16.298049030000001,\"3423\":17.438813679999999,\"3424\":17.791873809999998,\"3425\":12.931039739999999,\"3426\":null,\"3427\":15.284473090000001,\"3428\":13.57526423,\"3429\":16.45749979,\"3430\":null,\"3431\":13.51380893,\"3432\":17.17164605,\"3433\":12.63604069,\"3434\":13.64117205,\"3435\":null,\"3436\":null,\"3437\":11.89164701,\"3438\":null,\"3439\":null,\"3440\":16.05636423,\"3441\":null,\"3442\":16.349776810000002,\"3443\":null,\"3444\":18.978166250000001,\"3445\":14.52282471,\"3446\":null,\"3447\":14.70108534,\"3448\":15.52491618,\"3449\":null,\"3450\":14.552770929999999,\"3451\":null,\"3452\":null,\"3453\":null,\"3454\":null,\"3455\":null,\"3456\":null,\"3457\":17.17329149,\"3458\":null,\"3459\":17.40396668,\"3460\":null,\"3461\":17.904363329999999,\"3462\":18.185829470000002,\"3463\":null,\"3464\":null,\"3465\":null,\"3466\":14.686588110000001,\"3467\":19.18619941,\"3468\":19.037184190000001,\"3469\":16.96051641,\"3470\":15.5746272,\"3471\":14.97626446,\"3472\":14.856997979999999,\"3473\":null,\"3474\":15.475036190000001,\"3475\":null,\"3476\":null,\"3477\":null,\"3478\":15.617584280000001,\"3479\":15.82635907,\"3480\":13.379029539999999,\"3481\":null,\"3482\":null,\"3483\":null,\"3484\":14.654338210000001,\"3485\":null,\"3486\":14.23830982,\"3487\":null,\"3488\":13.36561217,\"3489\":null,\"3490\":null,\"3491\":null,\"3492\":null,\"3493\":14.20783241,\"3494\":12.63604069,\"3495\":16.751100019999999,\"3496\":19.506333959999999,\"3497\":19.591485850000002,\"3498\":13.78755177,\"3499\":null,\"3500\":19.076693049999999,\"3501\":null,\"3502\":null,\"3503\":null,\"3504\":15.07837951,\"3505\":19.086114070000001,\"3506\":17.348961989999999,\"3507\":16.216130740000001,\"3508\":12.01142982,\"3509\":16.303054589999999,\"3510\":14.620490029999999,\"3511\":null,\"3512\":null,\"3513\":null,\"3514\":null,\"3515\":null,\"3516\":14.78418591,\"3517\":null,\"3518\":15.57830027,\"3519\":null,\"3520\":null,\"3521\":15.89196711,\"3522\":16.699662419999999,\"3523\":16.889227399999999,\"3524\":14.31250037,\"3525\":null,\"3526\":null,\"3527\":12.63604069,\"3528\":14.21999258,\"3529\":null,\"3530\":13.91111686,\"3531\":14.01164917,\"3532\":13.79943441,\"3533\":19.343253000000001,\"3534\":null,\"3535\":12.63604069,\"3536\":null,\"3537\":16.229301620000001,\"3538\":14.106888270000001,\"3539\":15.76201498,\"3540\":10.98024801,\"3541\":14.26137943,\"3542\":15.64129114,\"3543\":18.271600960000001,\"3544\":12.542536739999999,\"3545\":null,\"3546\":null,\"3547\":null,\"3548\":14.20459512,\"3549\":16.483757319999999,\"3550\":16.918381199999999,\"3551\":15.75236943,\"3552\":17.657781620000002,\"3553\":14.55599668,\"3554\":12.63604069,\"3555\":null,\"3556\":null,\"3557\":17.207571869999999,\"3558\":17.391647630000001,\"3559\":null,\"3560\":16.957922310000001,\"3561\":15.283383280000001,\"3562\":null,\"3563\":17.727758089999998,\"3564\":14.407701599999999,\"3565\":16.98181014,\"3566\":18.023174579999999,\"3567\":13.568758259999999,\"3568\":17.183657109999999,\"3569\":null,\"3570\":null,\"3571\":14.3549197,\"3572\":15.938817329999999,\"3573\":16.60094496,\"3574\":18.47200535,\"3575\":14.36373657,\"3576\":16.453622769999999,\"3577\":null,\"3578\":17.466709519999998,\"3579\":17.158521759999999,\"3580\":null,\"3581\":13.98157632,\"3582\":17.255719790000001,\"3583\":14.825515510000001,\"3584\":17.50953105,\"3585\":15.918413579999999,\"3586\":17.084296470000002,\"3587\":13.905228019999999,\"3588\":14.576341149999999,\"3589\":12.02599887,\"3590\":12.535495490000001,\"3591\":14.799418899999999,\"3592\":null,\"3593\":null,\"3594\":null,\"3595\":null,\"3596\":17.281328769999998,\"3597\":14.41356792,\"3598\":18.443766929999999,\"3599\":21.15019766,\"3600\":null,\"3601\":15.60293892,\"3602\":13.47550867,\"3603\":14.477963239999999,\"3604\":16.896955370000001,\"3605\":16.246158810000001,\"3606\":14.682741930000001,\"3607\":16.447495709999998,\"3608\":12.890081909999999,\"3609\":16.820282500000001,\"3610\":15.369027020000001,\"3611\":null,\"3612\":13.78208188,\"3613\":13.670450710000001,\"3614\":13.811677810000001,\"3615\":13.79093584,\"3616\":null,\"3617\":14.48718403,\"3618\":15.593485660000001,\"3619\":14.6505247,\"3620\":null,\"3621\":null,\"3622\":null,\"3623\":15.305127219999999,\"3624\":15.75533684,\"3625\":null,\"3626\":null,\"3627\":null,\"3628\":17.833754070000001,\"3629\":12.504664999999999,\"3630\":15.606497859999999,\"3631\":18.411458679999999,\"3632\":null,\"3633\":15.86471646,\"3634\":15.46920749,\"3635\":16.59711004,\"3636\":18.366472590000001,\"3637\":15.552134410000001,\"3638\":15.2431859,\"3639\":null,\"3640\":15.68402448,\"3641\":15.801673859999999,\"3642\":null,\"3643\":14.46086004,\"3644\":null,\"3645\":17.096004050000001,\"3646\":17.580820070000002,\"3647\":19.894492710000002,\"3648\":null,\"3649\":null,\"3650\":null,\"3651\":20.572595939999999,\"3652\":18.314808500000002,\"3653\":13.863964879999999,\"3654\":18.281100210000002,\"3655\":19.788585529999999,\"3656\":null,\"3657\":null,\"3658\":16.716637729999999,\"3659\":null,\"3660\":null,\"3661\":13.977569389999999,\"3662\":null,\"3663\":null,\"3664\":15.570292630000001,\"3665\":null,\"3666\":null,\"3667\":null,\"3668\":null,\"3669\":15.61338314,\"3670\":14.70003665,\"3671\":17.36124293,\"3672\":18.99893453,\"3673\":16.24453798,\"3674\":null,\"3675\":14.096779229999999,\"3676\":19.097648339999999,\"3677\":17.20356117,\"3678\":16.550809640000001,\"3679\":18.860854960000001,\"3680\":14.663100310000001,\"3681\":18.84150752,\"3682\":null,\"3683\":12.63604069,\"3684\":null,\"3685\":12.63604069,\"3686\":15.146234590000001,\"3687\":null,\"3688\":14.68017801,\"3689\":13.95141753,\"3690\":13.43060384,\"3691\":17.601018119999999,\"3692\":17.760855670000002,\"3693\":18.35372495,\"3694\":null,\"3695\":null,\"3696\":13.66094069,\"3697\":null,\"3698\":null,\"3699\":12.63604069,\"3700\":null,\"3701\":null,\"3702\":null,\"3703\":null,\"3704\":null,\"3705\":null,\"3706\":null,\"3707\":null,\"3708\":13.01358181,\"3709\":18.388103189999999,\"3710\":14.452986020000001,\"3711\":13.52198741,\"3712\":14.14118466,\"3713\":18.474936939999999,\"3714\":null,\"3715\":15.71176099,\"3716\":null,\"3717\":null,\"3718\":17.581499839999999,\"3719\":17.934169000000001,\"3720\":15.10057377,\"3721\":13.90437204,\"3722\":15.664629400000001,\"3723\":15.099699620000001,\"3724\":15.617960460000001,\"3725\":16.181511159999999,\"3726\":null,\"3727\":null,\"3728\":18.822782190000002,\"3729\":null,\"3730\":17.578240730000001,\"3731\":21.793659860000002,\"3732\":null,\"3733\":15.956065840000001,\"3734\":14.744380319999999,\"3735\":17.078794689999999,\"3736\":null,\"3737\":null,\"3738\":15.48656766,\"3739\":20.935327109999999,\"3740\":19.255456519999999,\"3741\":17.475411940000001,\"3742\":14.370142489999999,\"3743\":14.863120350000001,\"3744\":null,\"3745\":null,\"3746\":14.73288341,\"3747\":16.898451959999999,\"3748\":20.30305598,\"3749\":20.847099279999998,\"3750\":17.41915861,\"3751\":16.245572159999998,\"3752\":14.70814229,\"3753\":17.780383319999998,\"3754\":null,\"3755\":13.49539109,\"3756\":null,\"3757\":null,\"3758\":null,\"3759\":null,\"3760\":15.57821191,\"3761\":14.115065319999999,\"3762\":null,\"3763\":12.63604069,\"3764\":null,\"3765\":12.838053199999999,\"3766\":13.78162462,\"3767\":null,\"3768\":12.63604069,\"3769\":null,\"3770\":13.933226339999999,\"3771\":null,\"3772\":16.616141769999999,\"3773\":null,\"3774\":null,\"3775\":13.71247765,\"3776\":null,\"3777\":null,\"3778\":18.724698190000002,\"3779\":17.088178500000001,\"3780\":13.62921809,\"3781\":17.55222569,\"3782\":null,\"3783\":14.39833919,\"3784\":15.105163749999999,\"3785\":null,\"3786\":12.63604069,\"3787\":null,\"3788\":null,\"3789\":13.69601866,\"3790\":null,\"3791\":null,\"3792\":18.24267901,\"3793\":15.79394347,\"3794\":null,\"3795\":17.216199119999999,\"3796\":null,\"3797\":12.63604069,\"3798\":15.819016769999999,\"3799\":14.05688219,\"3800\":14.87833191,\"3801\":null,\"3802\":20.906523880000002,\"3803\":17.729843150000001,\"3804\":null,\"3805\":null,\"3806\":null,\"3807\":15.471389540000001,\"3808\":null,\"3809\":null,\"3810\":16.549233279999999,\"3811\":15.70720875,\"3812\":16.227073279999999,\"3813\":19.011182860000002,\"3814\":17.16042556,\"3815\":17.844878470000001,\"3816\":16.227103809999999,\"3817\":16.613412520000001,\"3818\":20.549838780000002,\"3819\":16.61344437,\"3820\":19.019643909999999,\"3821\":15.85784069,\"3822\":null,\"3823\":null,\"3824\":17.103601730000001,\"3825\":14.985937740000001,\"3826\":15.60811487,\"3827\":20.638969119999999,\"3828\":18.142452290000001,\"3829\":null,\"3830\":14.34874295,\"3831\":16.179414690000002,\"3832\":19.996067149999998,\"3833\":null,\"3834\":16.478444230000001,\"3835\":17.69825329,\"3836\":13.85927217,\"3837\":14.63613412,\"3838\":15.981747820000001,\"3839\":19.226489260000001,\"3840\":16.34608471,\"3841\":12.63604069,\"3842\":null,\"3843\":null,\"3844\":null,\"3845\":null,\"3846\":null,\"3847\":12.12343508,\"3848\":null,\"3849\":null,\"3850\":null,\"3851\":17.61419033,\"3852\":17.499713369999998,\"3853\":17.587334389999999,\"3854\":16.032664560000001,\"3855\":14.52992744,\"3856\":null,\"3857\":null,\"3858\":19.093205749999999,\"3859\":14.92678368,\"3860\":16.130023309999999,\"3861\":16.170640680000002,\"3862\":17.063395119999999,\"3863\":16.129878470000001,\"3864\":12.372966379999999,\"3865\":16.592933810000002,\"3866\":15.43080466,\"3867\":15.720660860000001,\"3868\":null,\"3869\":null,\"3870\":17.214446330000001,\"3871\":18.311166920000002,\"3872\":13.749451990000001,\"3873\":null,\"3874\":null,\"3875\":16.759716610000002,\"3876\":17.301058449999999,\"3877\":18.003693429999998,\"3878\":15.08948144,\"3879\":16.66349778,\"3880\":14.76860963,\"3881\":12.93889802,\"3882\":18.215886780000002,\"3883\":17.861024440000001,\"3884\":17.24178972,\"3885\":14.00877882,\"3886\":16.42616799,\"3887\":15.964903209999999,\"3888\":15.33411499,\"3889\":18.463362979999999,\"3890\":17.93359744,\"3891\":19.254212720000002,\"3892\":null,\"3893\":null,\"3894\":12.63604069,\"3895\":14.32953389,\"3896\":null,\"3897\":12.63371676,\"3898\":null,\"3899\":14.77313103,\"3900\":null,\"3901\":17.563079380000001,\"3902\":null,\"3903\":null,\"3904\":null,\"3905\":14.95162331,\"3906\":15.81707177,\"3907\":16.42239515,\"3908\":17.722923040000001,\"3909\":15.64456629,\"3910\":14.59607332,\"3911\":16.78681577,\"3912\":null,\"3913\":15.966977869999999,\"3914\":19.4639351,\"3915\":14.026287119999999,\"3916\":null,\"3917\":14.31335748,\"3918\":16.413423460000001,\"3919\":17.242762429999999,\"3920\":null,\"3921\":14.508852940000001,\"3922\":null,\"3923\":null,\"3924\":13.406527759999999,\"3925\":14.605875320000001,\"3926\":14.50492442,\"3927\":16.622685239999999,\"3928\":14.29318419,\"3929\":15.90166593,\"3930\":null,\"3931\":null,\"3932\":null,\"3933\":14.62877226,\"3934\":25.054590640000001,\"3935\":null,\"3936\":null,\"3937\":null,\"3938\":12.63604069,\"3939\":18.314721479999999,\"3940\":null,\"3941\":16.222625650000001,\"3942\":12.63604069,\"3943\":13.472166980000001,\"3944\":15.62947817,\"3945\":16.593464659999999,\"3946\":14.97142374,\"3947\":null,\"3948\":15.74467739,\"3949\":null,\"3950\":21.941800400000002,\"3951\":20.08477924,\"3952\":null,\"3953\":16.190344769999999,\"3954\":null,\"3955\":null,\"3956\":null,\"3957\":null,\"3958\":null,\"3959\":16.5377765,\"3960\":15.47057839,\"3961\":null,\"3962\":18.966237809999999,\"3963\":16.181572259999999,\"3964\":20.86194717,\"3965\":12.63604069,\"3966\":null,\"3967\":15.16505879,\"3968\":14.53758479,\"3969\":null,\"3970\":null,\"3971\":14.382060190000001,\"3972\":14.36972153,\"3973\":null,\"3974\":13.744237480000001,\"3975\":12.63604069,\"3976\":16.626552879999998,\"3977\":18.75441193,\"3978\":15.76596219,\"3979\":13.89866046,\"3980\":15.71323836,\"3981\":20.898791710000001,\"3982\":18.27380861,\"3983\":19.354158999999999,\"3984\":null,\"3985\":19.069175420000001,\"3986\":21.73374561,\"3987\":18.004174070000001,\"3988\":null,\"3989\":null,\"3990\":18.13250025,\"3991\":20.047262759999999,\"3992\":18.91020288,\"3993\":20.587888599999999,\"3994\":20.14683454,\"3995\":17.778140780000001,\"3996\":null,\"3997\":15.711275649999999,\"3998\":19.791852989999999,\"3999\":18.632361060000001,\"4000\":18.824809160000001,\"4001\":20.072216090000001,\"4002\":23.636249899999999,\"4003\":18.903661270000001,\"4004\":22.325432670000001,\"4005\":23.205428569999999,\"4006\":19.426837750000001,\"4007\":15.75203902,\"4008\":16.16283366,\"4009\":17.671931650000001,\"4010\":16.10781338,\"4011\":null,\"4012\":null,\"4013\":18.587313689999998,\"4014\":13.51335649,\"4015\":14.10743153,\"4016\":22.073116450000001,\"4017\":15.832862540000001,\"4018\":12.63604069,\"4019\":15.09856613,\"4020\":null,\"4021\":15.589956089999999,\"4022\":null,\"4023\":16.744602520000001,\"4024\":null,\"4025\":null,\"4026\":16.787823830000001,\"4027\":null,\"4028\":14.11105075,\"4029\":12.78564201,\"4030\":null,\"4031\":16.83526981,\"4032\":15.84853747,\"4033\":14.48926715,\"4034\":null,\"4035\":13.393858699999999,\"4036\":15.8613807,\"4037\":14.72723577,\"4038\":19.114571049999999,\"4039\":null,\"4040\":null,\"4041\":18.728258520000001,\"4042\":16.342666779999998,\"4043\":16.429932520000001,\"4044\":16.07583215,\"4045\":14.327183160000001,\"4046\":16.7818516,\"4047\":16.600166940000001,\"4048\":17.291330259999999,\"4049\":14.66915378,\"4050\":14.21111151,\"4051\":16.024603169999999,\"4052\":14.981062959999999,\"4053\":null,\"4054\":18.753804819999999,\"4055\":16.12767114,\"4056\":17.570544869999999,\"4057\":14.242883859999999,\"4058\":null,\"4059\":null,\"4060\":null,\"4061\":16.24966891,\"4062\":null,\"4063\":null,\"4064\":15.73473985,\"4065\":null,\"4066\":17.240790969999999,\"4067\":15.877338480000001,\"4068\":16.70529058,\"4069\":17.57947102,\"4070\":12.63604069,\"4071\":null,\"4072\":14.506472390000001,\"4073\":null,\"4074\":null,\"4075\":null,\"4076\":null,\"4077\":14.1860591,\"4078\":14.219832009999999,\"4079\":12.533676420000001,\"4080\":13.78824676,\"4081\":null,\"4082\":null,\"4083\":null,\"4084\":null,\"4085\":17.965691629999998,\"4086\":null,\"4087\":14.35827997,\"4088\":20.89538331,\"4089\":null,\"4090\":null,\"4091\":13.24264638,\"4092\":12.56182985,\"4093\":null,\"4094\":14.60090022,\"4095\":13.2742439,\"4096\":16.63643223,\"4097\":17.483430569999999,\"4098\":13.51606569,\"4099\":null,\"4100\":19.402748979999998,\"4101\":20.270629639999999,\"4102\":19.835651680000002,\"4103\":21.695609409999999,\"4104\":19.582311069999999,\"4105\":18.875761570000002,\"4106\":20.72566556,\"4107\":21.24481673,\"4108\":20.02012817,\"4109\":20.655346860000002,\"4110\":19.23420775,\"4111\":20.48589565,\"4112\":19.184804589999999,\"4113\":19.66579771,\"4114\":18.36267698,\"4115\":17.791438370000002,\"4116\":20.057906939999999,\"4117\":20.01742355,\"4118\":22.148834770000001,\"4119\":19.879146129999999,\"4120\":19.543756370000001,\"4121\":14.24865333,\"4122\":16.580552180000002,\"4123\":12.245577450000001,\"4124\":19.77811041,\"4125\":19.161161369999999,\"4126\":13.99633543,\"4127\":null,\"4128\":14.38065963,\"4129\":null,\"4130\":null,\"4131\":12.63604069,\"4132\":17.122366530000001,\"4133\":13.81005143,\"4134\":12.36690072,\"4135\":16.66056837,\"4136\":14.65646272,\"4137\":16.778330480000001,\"4138\":18.430395449999999,\"4139\":14.990600110000001,\"4140\":16.85072886,\"4141\":14.735888729999999,\"4142\":16.13758812,\"4143\":17.944530010000001,\"4144\":14.404756409999999,\"4145\":null,\"4146\":17.663797299999999,\"4147\":13.24640817,\"4148\":12.63604069,\"4149\":15.234025389999999,\"4150\":null,\"4151\":null,\"4152\":15.056880319999999,\"4153\":16.030025009999999,\"4154\":null,\"4155\":null,\"4156\":14.29958714,\"4157\":16.631034400000001,\"4158\":17.652944049999998,\"4159\":17.927824730000001,\"4160\":16.63820089,\"4161\":16.600058050000001,\"4162\":null,\"4163\":null,\"4164\":16.222424910000001,\"4165\":12.63604069,\"4166\":17.367559249999999,\"4167\":15.20076458,\"4168\":null,\"4169\":null,\"4170\":14.97491862,\"4171\":16.2142418,\"4172\":14.523740719999999,\"4173\":17.72095749,\"4174\":16.561200549999999,\"4175\":null,\"4176\":null,\"4177\":null,\"4178\":13.35732015,\"4179\":18.117785779999998,\"4180\":null,\"4181\":null,\"4182\":14.7703889,\"4183\":null,\"4184\":null,\"4185\":12.63604069,\"4186\":null,\"4187\":null,\"4188\":null,\"4189\":17.410459500000002,\"4190\":15.5530866,\"4191\":null,\"4192\":15.55687543,\"4193\":null,\"4194\":null,\"4195\":17.292276699999999,\"4196\":16.680083979999999,\"4197\":14.75028189,\"4198\":16.460890150000001,\"4199\":16.899390199999999,\"4200\":15.962696599999999,\"4201\":15.42261201,\"4202\":14.78597603,\"4203\":17.90343713,\"4204\":null,\"4205\":18.381046439999999,\"4206\":null,\"4207\":18.978193690000001,\"4208\":20.224477419999999,\"4209\":21.415868939999999,\"4210\":13.15776765,\"4211\":13.05222245,\"4212\":18.562809640000001,\"4213\":15.97248246,\"4214\":14.664518360000001,\"4215\":15.3043785,\"4216\":15.17677261,\"4217\":null,\"4218\":null,\"4219\":16.22018765,\"4220\":14.04173383,\"4221\":null,\"4222\":19.227638729999999,\"4223\":15.97559794,\"4224\":14.96031179,\"4225\":null,\"4226\":17.34040315,\"4227\":null,\"4228\":null,\"4229\":null,\"4230\":15.75431594,\"4231\":18.08047985,\"4232\":15.31182136,\"4233\":null,\"4234\":null,\"4235\":15.239586729999999,\"4236\":13.98026681,\"4237\":13.86825511,\"4238\":null,\"4239\":null,\"4240\":null,\"4241\":null,\"4242\":17.376377659999999,\"4243\":null,\"4244\":13.73937357,\"4245\":null,\"4246\":18.387504270000001,\"4247\":19.708976570000001,\"4248\":14.039459470000001,\"4249\":13.59815571,\"4250\":15.32291865,\"4251\":14.815443999999999,\"4252\":13.730051939999999,\"4253\":14.59217907,\"4254\":null,\"4255\":15.690725860000001,\"4256\":15.690172609999999,\"4257\":14.09857384,\"4258\":13.87278133,\"4259\":16.859337329999999,\"4260\":13.34400845,\"4261\":17.970271019999998,\"4262\":null,\"4263\":17.779833759999999,\"4264\":16.6632462,\"4265\":12.458054110000001,\"4266\":null,\"4267\":17.635544939999999,\"4268\":15.275362380000001,\"4269\":null,\"4270\":null,\"4271\":22.062140060000001,\"4272\":22.047563350000001,\"4273\":null,\"4274\":null,\"4275\":null,\"4276\":16.230654640000001,\"4277\":16.770064919999999,\"4278\":15.648074790000001,\"4279\":null,\"4280\":17.091858049999999,\"4281\":null,\"4282\":13.70678764,\"4283\":null,\"4284\":19.608637160000001,\"4285\":17.026310599999999,\"4286\":15.959753839999999,\"4287\":14.035636,\"4288\":16.20170504,\"4289\":16.19296503,\"4290\":14.28408263,\"4291\":14.05983747,\"4292\":14.278261349999999,\"4293\":null,\"4294\":null,\"4295\":null,\"4296\":17.50613023,\"4297\":16.117106769999999,\"4298\":20.010330039999999,\"4299\":null,\"4300\":14.024132059999999,\"4301\":16.29268776,\"4302\":14.86957026,\"4303\":16.71691182,\"4304\":16.211504680000001,\"4305\":15.52769619,\"4306\":12.63604069,\"4307\":null,\"4308\":15.564608379999999,\"4309\":null,\"4310\":17.112854840000001,\"4311\":16.170311590000001,\"4312\":null,\"4313\":12.63604069,\"4314\":null,\"4315\":15.87031247,\"4316\":17.623733909999998,\"4317\":12.63604069,\"4318\":18.615894239999999,\"4319\":15.75391277,\"4320\":12.63604069,\"4321\":17.887141929999998,\"4322\":15.90551789,\"4323\":12.94909412,\"4324\":17.044667929999999,\"4325\":null,\"4326\":null,\"4327\":15.27930815,\"4328\":21.116290729999999,\"4329\":null,\"4330\":15.74990599,\"4331\":16.49451702,\"4332\":18.899497289999999,\"4333\":null,\"4334\":null,\"4335\":14.213275960000001,\"4336\":null,\"4337\":null,\"4338\":19.03355852,\"4339\":16.397473949999998,\"4340\":null,\"4341\":null,\"4342\":14.86917086,\"4343\":13.70450293,\"4344\":null,\"4345\":12.95878239,\"4346\":16.040992589999998,\"4347\":null,\"4348\":14.556782309999999,\"4349\":null,\"4350\":null,\"4351\":null,\"4352\":17.666611020000001,\"4353\":15.912073510000001,\"4354\":20.38237093,\"4355\":14.336713919999999,\"4356\":19.398536539999998,\"4357\":null,\"4358\":18.13150602,\"4359\":13.9791822,\"4360\":15.8496848,\"4361\":null,\"4362\":null,\"4363\":16.285968919999998,\"4364\":null,\"4365\":16.354476470000002,\"4366\":12.63604069,\"4367\":15.24689302,\"4368\":null,\"4369\":13.49684646,\"4370\":null,\"4371\":15.45982074,\"4372\":null,\"4373\":15.282836079999999,\"4374\":13.993274639999999,\"4375\":null,\"4376\":13.288223629999999,\"4377\":16.972295419999998,\"4378\":17.717159949999999,\"4379\":18.270494509999999,\"4380\":null,\"4381\":12.785226,\"4382\":20.19865291,\"4383\":14.628130130000001,\"4384\":null,\"4385\":15.39965638,\"4386\":null,\"4387\":null,\"4388\":12.63604069,\"4389\":null,\"4390\":null,\"4391\":12.63604069,\"4392\":17.52387946,\"4393\":null,\"4394\":18.099817139999999,\"4395\":17.71414382,\"4396\":15.29361201,\"4397\":null,\"4398\":16.075514890000001,\"4399\":21.344920009999999,\"4400\":21.93631078,\"4401\":16.836228429999998,\"4402\":15.57016297,\"4403\":16.039233679999999,\"4404\":14.263354809999999,\"4405\":17.68800237,\"4406\":16.80410234,\"4407\":14.531913490000001,\"4408\":null,\"4409\":13.53045137,\"4410\":null,\"4411\":15.30914044,\"4412\":16.24555947,\"4413\":19.030643340000001,\"4414\":15.32846515,\"4415\":17.98569337,\"4416\":19.27581481,\"4417\":18.356813760000001,\"4418\":null,\"4419\":null,\"4420\":14.223819199999999,\"4421\":null,\"4422\":null,\"4423\":null,\"4424\":11.29449563,\"4425\":null,\"4426\":null,\"4427\":17.36967795,\"4428\":null,\"4429\":null,\"4430\":null,\"4431\":18.312060559999999,\"4432\":15.89471676,\"4433\":null,\"4434\":14.60000174,\"4435\":null,\"4436\":null,\"4437\":12.06907758,\"4438\":19.434791000000001,\"4439\":16.693960400000002,\"4440\":16.046729079999999,\"4441\":18.05201027,\"4442\":14.05723951,\"4443\":null,\"4444\":17.661992699999999,\"4445\":18.39138517,\"4446\":null,\"4447\":14.624759490000001,\"4448\":16.703277360000001,\"4449\":18.368094849999998,\"4450\":17.794370350000001,\"4451\":14.014333990000001,\"4452\":14.57713351,\"4453\":17.27435376,\"4454\":null,\"4455\":15.569293,\"4456\":null,\"4457\":15.281912609999999,\"4458\":17.221821240000001,\"4459\":null,\"4460\":null,\"4461\":16.424322950000001,\"4462\":16.11571434,\"4463\":null,\"4464\":13.50698526,\"4465\":15.28668352,\"4466\":16.198488269999999,\"4467\":null,\"4468\":12.95231317,\"4469\":null,\"4470\":12.97888732,\"4471\":15.245554370000001,\"4472\":null,\"4473\":null,\"4474\":null,\"4475\":13.188184229999999,\"4476\":null,\"4477\":12.63604069,\"4478\":null,\"4479\":null,\"4480\":12.24922211,\"4481\":16.744646490000001,\"4482\":16.574071180000001,\"4483\":null,\"4484\":17.21401595,\"4485\":15.46214702,\"4486\":null,\"4487\":18.088239189999999,\"4488\":18.593448890000001,\"4489\":16.284275709999999,\"4490\":null,\"4491\":null,\"4492\":17.72390223,\"4493\":11.8030747,\"4494\":12.63604069,\"4495\":12.21858237,\"4496\":null,\"4497\":null,\"4498\":14.27350805,\"4499\":null,\"4500\":17.068410289999999,\"4501\":14.21503809,\"4502\":14.90002591,\"4503\":14.868385160000001,\"4504\":22.40546573,\"4505\":null,\"4506\":16.07900454,\"4507\":null,\"4508\":null,\"4509\":null,\"4510\":17.597730039999998,\"4511\":17.377862059999998,\"4512\":16.393317669999998,\"4513\":null,\"4514\":15.27379144,\"4515\":17.69804495,\"4516\":19.823707679999998,\"4517\":16.032453969999999,\"4518\":19.55279943,\"4519\":17.128847189999998,\"4520\":null,\"4521\":null,\"4522\":null,\"4523\":null,\"4524\":17.277495210000001,\"4525\":null,\"4526\":17.953861379999999,\"4527\":15.9061352,\"4528\":12.873925359999999,\"4529\":17.021970039999999,\"4530\":13.944819409999999,\"4531\":null,\"4532\":null,\"4533\":12.63604069,\"4534\":15.553478569999999,\"4535\":null,\"4536\":16.1104083,\"4537\":15.639959169999999,\"4538\":13.356298949999999,\"4539\":13.8388683,\"4540\":null,\"4541\":14.4706378,\"4542\":14.668976109999999,\"4543\":null,\"4544\":15.612101880000001,\"4545\":19.36155832,\"4546\":16.7489743,\"4547\":null,\"4548\":null,\"4549\":15.32530238,\"4550\":17.345818189999999,\"4551\":16.9855515,\"4552\":null,\"4553\":17.38772913,\"4554\":null,\"4555\":16.141051220000001,\"4556\":14.77122396,\"4557\":null,\"4558\":null,\"4559\":null,\"4560\":15.515775100000001,\"4561\":16.02605222,\"4562\":16.268487749999998,\"4563\":14.000409530000001,\"4564\":14.495130120000001,\"4565\":15.881987179999999,\"4566\":12.77247131,\"4567\":16.59971887,\"4568\":17.222756199999999,\"4569\":17.163575460000001,\"4570\":17.296249329999998,\"4571\":null,\"4572\":14.76606855,\"4573\":14.991209189999999,\"4574\":14.72564229,\"4575\":null,\"4576\":null,\"4577\":16.940342080000001,\"4578\":17.2297422,\"4579\":16.27350886,\"4580\":15.94338941,\"4581\":16.992001900000002,\"4582\":16.81419206,\"4583\":18.9525975,\"4584\":19.82207988,\"4585\":15.71729129,\"4586\":17.81937318,\"4587\":19.040477689999999,\"4588\":17.122421549999999,\"4589\":18.498829709999999,\"4590\":17.759187919999999,\"4591\":14.15257626,\"4592\":null,\"4593\":14.715224320000001,\"4594\":12.97978294,\"4595\":14.54963665,\"4596\":12.450293719999999,\"4597\":null,\"4598\":14.23503255,\"4599\":null,\"4600\":null,\"4601\":18.201836539999999,\"4602\":17.888585639999999,\"4603\":17.330331409999999,\"4604\":16.282653669999998,\"4605\":15.67044435,\"4606\":null,\"4607\":null,\"4608\":16.036117099999998,\"4609\":17.591121279999999,\"4610\":16.673397380000001,\"4611\":15.2421902,\"4612\":16.768206660000001,\"4613\":18.829820009999999,\"4614\":null,\"4615\":null,\"4616\":13.90041417,\"4617\":18.342972620000001,\"4618\":18.714780019999999,\"4619\":null,\"4620\":null,\"4621\":null,\"4622\":18.162976279999999,\"4623\":17.39493766,\"4624\":18.06481016,\"4625\":16.581970030000001,\"4626\":20.26059549,\"4627\":null,\"4628\":13.399064360000001,\"4629\":18.552234949999999,\"4630\":13.689980630000001,\"4631\":16.639374419999999,\"4632\":19.589878559999999,\"4633\":17.70298494,\"4634\":15.14526933,\"4635\":17.417086529999999,\"4636\":17.192883720000001,\"4637\":15.97107671,\"4638\":15.16966363,\"4639\":null,\"4640\":12.00553382,\"4641\":null,\"4642\":13.970686840000001,\"4643\":null,\"4644\":null,\"4645\":17.31714509,\"4646\":null,\"4647\":19.127526700000001,\"4648\":18.228905409999999,\"4649\":19.806948909999999,\"4650\":17.23120273,\"4651\":null,\"4652\":16.884059000000001,\"4653\":null,\"4654\":null,\"4655\":16.128911599999999,\"4656\":null,\"4657\":null,\"4658\":14.736886459999999,\"4659\":null,\"4660\":12.63604069,\"4661\":19.580476109999999,\"4662\":15.146975469999999,\"4663\":18.095384939999999,\"4664\":17.027014569999999,\"4665\":14.911797569999999,\"4666\":14.21183413,\"4667\":null,\"4668\":15.86186769,\"4669\":13.744030110000001,\"4670\":14.28194665,\"4671\":null,\"4672\":null,\"4673\":null,\"4674\":16.31626052,\"4675\":12.63604069,\"4676\":null,\"4677\":13.0595684,\"4678\":15.914800659999999,\"4679\":15.28065986,\"4680\":13.641608420000001,\"4681\":14.085844290000001,\"4682\":null,\"4683\":14.860894890000001,\"4684\":null,\"4685\":null,\"4686\":null,\"4687\":15.126083939999999,\"4688\":16.434727349999999,\"4689\":null,\"4690\":15.472859769999999,\"4691\":null,\"4692\":15.50072945,\"4693\":14.326102880000001,\"4694\":null,\"4695\":14.42680721,\"4696\":null,\"4697\":19.15707076,\"4698\":12.771857969999999,\"4699\":18.681270550000001,\"4700\":14.60050339,\"4701\":16.924528209999998,\"4702\":17.053808119999999,\"4703\":13.495806249999999,\"4704\":null,\"4705\":null,\"4706\":13.48436195,\"4707\":null,\"4708\":12.594577579999999,\"4709\":15.536590220000001,\"4710\":15.92870188,\"4711\":null,\"4712\":null,\"4713\":14.92956586,\"4714\":15.565912389999999,\"4715\":15.688002320000001,\"4716\":16.628902400000001,\"4717\":14.76385791,\"4718\":15.87901358,\"4719\":12.63604069,\"4720\":null,\"4721\":16.55844025,\"4722\":15.01941886,\"4723\":null,\"4724\":null,\"4725\":null,\"4726\":22.06690326,\"4727\":16.603442300000001,\"4728\":null,\"4729\":18.376453260000002,\"4730\":13.2992059,\"4731\":14.6764808,\"4732\":null,\"4733\":null,\"4734\":null,\"4735\":null,\"4736\":null,\"4737\":14.640961620000001,\"4738\":null,\"4739\":null,\"4740\":20.36209324,\"4741\":20.57431665,\"4742\":20.132106669999999,\"4743\":19.714602639999999,\"4744\":18.735909589999998,\"4745\":13.176803359999999,\"4746\":21.758891989999999,\"4747\":20.37254982,\"4748\":17.98641001,\"4749\":21.53939209,\"4750\":22.3960449,\"4751\":21.558413470000001,\"4752\":12.84776731,\"4753\":12.612270430000001,\"4754\":15.45479782,\"4755\":14.221267879999999,\"4756\":15.79350209,\"4757\":null,\"4758\":13.42405213,\"4759\":14.84292055,\"4760\":16.300551309999999,\"4761\":19.381612310000001,\"4762\":17.57403308,\"4763\":17.587972690000001,\"4764\":16.88028637,\"4765\":null,\"4766\":null,\"4767\":null,\"4768\":15.074391869999999,\"4769\":null,\"4770\":null,\"4771\":13.97548742,\"4772\":null,\"4773\":null,\"4774\":null,\"4775\":17.12873201,\"4776\":12.620393419999999,\"4777\":16.377516069999999,\"4778\":14.178863209999999,\"4779\":12.75431526,\"4780\":17.386832269999999,\"4781\":16.542631230000001,\"4782\":14.61834086,\"4783\":16.499623540000002,\"4784\":17.238538179999999,\"4785\":16.384701440000001,\"4786\":15.727989129999999,\"4787\":15.72301043,\"4788\":14.049360780000001,\"4789\":14.51762812,\"4790\":null,\"4791\":null,\"4792\":18.218592860000001,\"4793\":18.550395900000002,\"4794\":17.52195214,\"4795\":null,\"4796\":17.56367822,\"4797\":17.14588814,\"4798\":18.35479969,\"4799\":16.937027520000001,\"4800\":12.63604069,\"4801\":17.435063840000002,\"4802\":16.03976436,\"4803\":16.975750420000001,\"4804\":12.99745893,\"4805\":16.374469940000001,\"4806\":17.033073099999999,\"4807\":16.532445500000001,\"4808\":16.895369909999999,\"4809\":16.54921199,\"4810\":17.093281300000001,\"4811\":16.78776611,\"4812\":null,\"4813\":15.311073670000001,\"4814\":null,\"4815\":17.402313700000001,\"4816\":13.429172619999999,\"4817\":null,\"4818\":16.074517960000001,\"4819\":null,\"4820\":null,\"4821\":null,\"4822\":17.147292839999999,\"4823\":14.90676165,\"4824\":null,\"4825\":null,\"4826\":22.240872970000002,\"4827\":16.136346719999999,\"4828\":18.075242209999999,\"4829\":null,\"4830\":16.999728210000001,\"4831\":19.367569629999998,\"4832\":15.556581380000001,\"4833\":16.938973229999998,\"4834\":13.17105716,\"4835\":14.54124843,\"4836\":14.14352729,\"4837\":null,\"4838\":14.804925620000001,\"4839\":null,\"4840\":null,\"4841\":null,\"4842\":null,\"4843\":13.16996606,\"4844\":null,\"4845\":12.63604069,\"4846\":17.307857810000002,\"4847\":17.761029829999998,\"4848\":15.85225183,\"4849\":16.290428219999999,\"4850\":13.99716795,\"4851\":15.73484064,\"4852\":16.29167069,\"4853\":null,\"4854\":15.131718830000001,\"4855\":18.655438190000002,\"4856\":16.163962139999999,\"4857\":16.794278370000001,\"4858\":16.904724430000002,\"4859\":13.84583121,\"4860\":14.71409824,\"4861\":19.60213838,\"4862\":null,\"4863\":null,\"4864\":null,\"4865\":19.745689630000001,\"4866\":16.89830139,\"4867\":16.627585499999999,\"4868\":22.2149201,\"4869\":17.577093990000002,\"4870\":15.16395492,\"4871\":16.244873980000001,\"4872\":15.51040062,\"4873\":19.623537129999999,\"4874\":15.5452443,\"4875\":14.413440189999999,\"4876\":15.26914414,\"4877\":19.104353010000001,\"4878\":15.72764591,\"4879\":13.68358209,\"4880\":17.20207606,\"4881\":null,\"4882\":16.177583760000001,\"4883\":14.84487524,\"4884\":null,\"4885\":15.222855389999999,\"4886\":15.2312175,\"4887\":null,\"4888\":14.236562599999999,\"4889\":13.73260704,\"4890\":null,\"4891\":null,\"4892\":13.34129435,\"4893\":null,\"4894\":18.92868782,\"4895\":null,\"4896\":13.533656629999999,\"4897\":17.83049299,\"4898\":null,\"4899\":null,\"4900\":null,\"4901\":17.32285512,\"4902\":16.410860830000001,\"4903\":15.1453582,\"4904\":null,\"4905\":13.75850419,\"4906\":null,\"4907\":null,\"4908\":18.247878499999999,\"4909\":14.68740221,\"4910\":18.788737820000002,\"4911\":14.4034601,\"4912\":15.35850029,\"4913\":18.94304507,\"4914\":16.939561999999999,\"4915\":20.059346380000001,\"4916\":17.038317379999999,\"4917\":15.482611,\"4918\":16.373417660000001,\"4919\":16.477276499999999,\"4920\":17.861366019999998,\"4921\":15.737947289999999,\"4922\":15.011211400000001,\"4923\":12.63604069,\"4924\":null,\"4925\":null,\"4926\":17.618540540000002,\"4927\":null,\"4928\":16.741759460000001,\"4929\":null,\"4930\":null,\"4931\":15.397185479999999,\"4932\":16.25474629,\"4933\":null,\"4934\":16.763844150000001,\"4935\":18.016760489999999,\"4936\":null,\"4937\":14.542394529999999,\"4938\":11.13604584,\"4939\":15.188077570000001,\"4940\":null,\"4941\":17.146458750000001,\"4942\":null,\"4943\":16.843520349999999,\"4944\":13.82108202,\"4945\":16.54015472,\"4946\":14.35186779,\"4947\":17.254044690000001,\"4948\":null,\"4949\":15.61864475,\"4950\":19.597011869999999,\"4951\":20.513373399999999,\"4952\":15.27639924,\"4953\":16.56128292,\"4954\":null,\"4955\":null,\"4956\":null,\"4957\":null,\"4958\":null,\"4959\":null,\"4960\":15.53164561,\"4961\":null,\"4962\":null,\"4963\":null,\"4964\":14.964668250000001,\"4965\":null,\"4966\":17.582843520000001,\"4967\":18.849729629999999,\"4968\":19.577609290000002,\"4969\":14.206698510000001,\"4970\":15.3795641,\"4971\":15.066178989999999,\"4972\":19.13418884,\"4973\":null,\"4974\":14.48506396,\"4975\":14.78873027,\"4976\":null,\"4977\":null,\"4978\":null,\"4979\":null,\"4980\":null,\"4981\":14.288667,\"4982\":13.742050470000001,\"4983\":12.63604069,\"4984\":19.133357289999999,\"4985\":13.47690293,\"4986\":15.91843186,\"4987\":17.075111239999998,\"4988\":17.662736429999999,\"4989\":15.71749618,\"4990\":null,\"4991\":16.186156619999998,\"4992\":null,\"4993\":13.811677810000001,\"4994\":22.781747509999999,\"4995\":null,\"4996\":21.88182634,\"4997\":14.824990700000001,\"4998\":null,\"4999\":19.666731219999999,\"5000\":null,\"5001\":null,\"5002\":null,\"5003\":21.23108847,\"5004\":16.575111750000001,\"5005\":14.28116034,\"5006\":13.938791999999999,\"5007\":null,\"5008\":16.457591600000001,\"5009\":14.094081839999999,\"5010\":null,\"5011\":14.259556119999999,\"5012\":19.400168520000001,\"5013\":15.76258659,\"5014\":null,\"5015\":null,\"5016\":13.752400550000001,\"5017\":null,\"5018\":null,\"5019\":15.338937980000001,\"5020\":16.371822510000001,\"5021\":14.21892551,\"5022\":12.63604069,\"5023\":null,\"5024\":16.866406919999999,\"5025\":16.430520340000001,\"5026\":18.168146759999999,\"5027\":15.840933700000001,\"5028\":18.504208729999998,\"5029\":17.469603889999998,\"5030\":14.79202695,\"5031\":19.74190389,\"5032\":20.796407720000001,\"5033\":17.41796982,\"5034\":17.011186940000002,\"5035\":18.023909360000001,\"5036\":null,\"5037\":18.872807510000001,\"5038\":17.98138093,\"5039\":17.23833862,\"5040\":19.491972959999998,\"5041\":17.986768059999999,\"5042\":16.89347892,\"5043\":21.11517426,\"5044\":16.031033730000001,\"5045\":16.611449740000001,\"5046\":19.027792819999998,\"5047\":22.603509710000001,\"5048\":19.359931700000001,\"5049\":null,\"5050\":17.90722366,\"5051\":18.583461140000001,\"5052\":15.395175930000001,\"5053\":16.120286629999999,\"5054\":17.714520019999998,\"5055\":15.50827014,\"5056\":13.07896113,\"5057\":17.6390174,\"5058\":17.175667870000002,\"5059\":14.66031633,\"5060\":20.390836709999999,\"5061\":17.90294896,\"5062\":14.67418777,\"5063\":13.203272800000001,\"5064\":null,\"5065\":14.95683728,\"5066\":null,\"5067\":12.63604069,\"5068\":18.513092239999999,\"5069\":14.095049660000001,\"5070\":17.845100160000001,\"5071\":null,\"5072\":15.88013565,\"5073\":20.960017400000002,\"5074\":16.325221259999999,\"5075\":12.52954227,\"5076\":13.90078756,\"5077\":17.15931367,\"5078\":13.455950489999999,\"5079\":14.89227895,\"5080\":14.67683751,\"5081\":15.401575340000001,\"5082\":16.37330124,\"5083\":14.041159840000001,\"5084\":16.466875430000002,\"5085\":16.338254289999998,\"5086\":null,\"5087\":null,\"5088\":null,\"5089\":16.628906839999999,\"5090\":15.03498527,\"5091\":null,\"5092\":null,\"5093\":null,\"5094\":null,\"5095\":12.894702280000001,\"5096\":null,\"5097\":null,\"5098\":null,\"5099\":17.780454710000001,\"5100\":null,\"5101\":null,\"5102\":null,\"5103\":null,\"5104\":null,\"5105\":17.85729998,\"5106\":null,\"5107\":null,\"5108\":17.089107070000001,\"5109\":17.571895430000001,\"5110\":17.630998399999999,\"5111\":17.102597129999999,\"5112\":17.08095093,\"5113\":18.741294289999999,\"5114\":13.81127023,\"5115\":16.64393754,\"5116\":15.64186991,\"5117\":15.59338099,\"5118\":null,\"5119\":16.102855479999999,\"5120\":null,\"5121\":null,\"5122\":null,\"5123\":null,\"5124\":13.104236480000001,\"5125\":17.222263089999998,\"5126\":14.18943565,\"5127\":17.48264034,\"5128\":12.63604069,\"5129\":17.437665719999998,\"5130\":null,\"5131\":16.166189660000001,\"5132\":14.80251516,\"5133\":14.292777940000001,\"5134\":16.47246182,\"5135\":14.27196251,\"5136\":null,\"5137\":13.83226344,\"5138\":15.05589105,\"5139\":15.42219197,\"5140\":17.400352550000001,\"5141\":null,\"5142\":16.426161459999999,\"5143\":null,\"5144\":15.13458988,\"5145\":null,\"5146\":19.72226642,\"5147\":null,\"5148\":15.22859171,\"5149\":15.18517494,\"5150\":15.72099176,\"5151\":15.36896411,\"5152\":14.60435292,\"5153\":14.24880198,\"5154\":null,\"5155\":18.47356594,\"5156\":14.011294360000001,\"5157\":19.323560100000002,\"5158\":null,\"5159\":null,\"5160\":null,\"5161\":13.166745949999999,\"5162\":12.63604069,\"5163\":16.15098836,\"5164\":null,\"5165\":null,\"5166\":17.657929320000001,\"5167\":13.152427230000001,\"5168\":14.597088469999999,\"5169\":15.775664320000001,\"5170\":null,\"5171\":12.63604069,\"5172\":null,\"5173\":null,\"5174\":null,\"5175\":null,\"5176\":null,\"5177\":null,\"5178\":12.63604069,\"5179\":null,\"5180\":null,\"5181\":null,\"5182\":null,\"5183\":12.63604069,\"5184\":null,\"5185\":null,\"5186\":null,\"5187\":17.135152229999999,\"5188\":17.400556989999998,\"5189\":18.095249689999999,\"5190\":12.63604069,\"5191\":14.18148227,\"5192\":null,\"5193\":13.842768019999999,\"5194\":17.63736063,\"5195\":13.33169929,\"5196\":null,\"5197\":17.51251517,\"5198\":13.72949682,\"5199\":15.500102350000001,\"5200\":17.144683400000002,\"5201\":15.002869110000001,\"5202\":18.70291757,\"5203\":16.148903319999999,\"5204\":null,\"5205\":null,\"5206\":17.4375547,\"5207\":15.955749559999999,\"5208\":15.3893886,\"5209\":15.619379179999999,\"5210\":14.575649459999999,\"5211\":17.402536430000001,\"5212\":14.67885781,\"5213\":12.63604069,\"5214\":12.63604069,\"5215\":null,\"5216\":15.189250980000001,\"5217\":null,\"5218\":20.230734160000001,\"5219\":23.747465420000001,\"5220\":null,\"5221\":17.62033447,\"5222\":21.632135040000001,\"5223\":22.136163140000001,\"5224\":23.704439130000001,\"5225\":24.198631410000001,\"5226\":18.42625464,\"5227\":24.169795910000001,\"5228\":21.517411769999999,\"5229\":19.064463759999999,\"5230\":23.387364139999999,\"5231\":22.1251508,\"5232\":18.22814159,\"5233\":19.695947749999998,\"5234\":14.185337560000001,\"5235\":null,\"5236\":19.667563170000001,\"5237\":23.248310979999999,\"5238\":21.499378759999999,\"5239\":18.487615000000002,\"5240\":20.569409960000002,\"5241\":18.842686619999998,\"5242\":19.467129159999999,\"5243\":19.185516580000002,\"5244\":19.643120750000001,\"5245\":22.419767920000002,\"5246\":19.81733599,\"5247\":21.935716970000001,\"5248\":22.90521176,\"5249\":18.404061609999999,\"5250\":19.44531705,\"5251\":null,\"5252\":14.47800441,\"5253\":21.12675995,\"5254\":21.366415400000001,\"5255\":17.871512370000001,\"5256\":22.932957850000001,\"5257\":19.74615408,\"5258\":20.77720322,\"5259\":22.526605960000001,\"5260\":24.893541689999999,\"5261\":22.456421689999999,\"5262\":17.709744709999999,\"5263\":18.210213970000002,\"5264\":20.030668890000001,\"5265\":19.877561069999999,\"5266\":22.2150277,\"5267\":21.97589705,\"5268\":20.30056265,\"5269\":15.30567476,\"5270\":null,\"5271\":16.74576429,\"5272\":15.539712120000001,\"5273\":19.26734914,\"5274\":17.682798810000001,\"5275\":15.19018462,\"5276\":18.294395250000001,\"5277\":20.402549570000001,\"5278\":19.223801529999999,\"5279\":19.507003789999999,\"5280\":19.399956209999999,\"5281\":22.434675259999999,\"5282\":20.787720329999999,\"5283\":19.35111062,\"5284\":19.886941879999998,\"5285\":21.16867092,\"5286\":19.944924579999999,\"5287\":20.328372259999998,\"5288\":19.313712580000001,\"5289\":17.711423289999999,\"5290\":20.314379979999998,\"5291\":18.126744519999999,\"5292\":14.80559691,\"5293\":22.531162989999999,\"5294\":21.676036669999998,\"5295\":21.322586359999999,\"5296\":16.771965210000001,\"5297\":18.036043070000002,\"5298\":16.313597250000001,\"5299\":21.503010320000001,\"5300\":15.053253010000001,\"5301\":19.87337973,\"5302\":18.506894970000001,\"5303\":20.05786887,\"5304\":17.103828870000001,\"5305\":18.052505050000001,\"5306\":22.5713939,\"5307\":13.921156460000001,\"5308\":null,\"5309\":15.812508169999999,\"5310\":17.089294590000002,\"5311\":13.732448979999999,\"5312\":13.981012079999999,\"5313\":20.95464029,\"5314\":24.745881440000002,\"5315\":23.37450969,\"5316\":20.244698270000001,\"5317\":15.67340212,\"5318\":null,\"5319\":13.656574920000001,\"5320\":null,\"5321\":null,\"5322\":null,\"5323\":16.456481449999998,\"5324\":15.39094231,\"5325\":19.136692759999999,\"5326\":13.019241989999999,\"5327\":15.479069129999999,\"5328\":12.63604069,\"5329\":null,\"5330\":13.7637596,\"5331\":20.75438123,\"5332\":20.633941449999998,\"5333\":21.124453769999999,\"5334\":18.892931539999999,\"5335\":18.143485500000001,\"5336\":17.83971987,\"5337\":18.082467000000001,\"5338\":20.748859469999999,\"5339\":22.405683669999998,\"5340\":null,\"5341\":16.205148479999998,\"5342\":16.414285530000001,\"5343\":16.142480339999999,\"5344\":22.07970796,\"5345\":20.134693179999999,\"5346\":13.30121336,\"5347\":15.854574019999999,\"5348\":15.748925979999999,\"5349\":null,\"5350\":14.641966160000001,\"5351\":12.63604069,\"5352\":18.203456339999999,\"5353\":13.74962691,\"5354\":16.74583831,\"5355\":16.00017016,\"5356\":14.79673,\"5357\":14.80324617,\"5358\":null,\"5359\":null,\"5360\":16.59958452,\"5361\":null,\"5362\":17.728187510000002,\"5363\":14.575018310000001,\"5364\":15.053127509999999,\"5365\":null,\"5366\":null,\"5367\":15.3394327,\"5368\":15.076019029999999,\"5369\":20.637986789999999,\"5370\":20.32233797,\"5371\":null,\"5372\":null,\"5373\":null,\"5374\":15.391093209999999,\"5375\":15.69678744,\"5376\":null,\"5377\":19.970222809999999,\"5378\":13.734895160000001,\"5379\":15.916523359999999,\"5380\":null,\"5381\":15.57972178,\"5382\":null,\"5383\":14.30628463,\"5384\":13.99719331,\"5385\":13.7679411,\"5386\":13.450864940000001,\"5387\":15.170816090000001,\"5388\":12.63604069,\"5389\":14.641660910000001,\"5390\":15.74157538,\"5391\":19.097210149999999,\"5392\":null,\"5393\":21.273713470000001,\"5394\":20.898083759999999,\"5395\":null,\"5396\":16.337271789999999,\"5397\":null,\"5398\":15.565289379999999,\"5399\":18.842281669999998,\"5400\":12.181723939999999,\"5401\":20.582264729999999,\"5402\":13.97983837,\"5403\":17.70283426,\"5404\":15.9578521,\"5405\":18.009831370000001,\"5406\":14.62362517,\"5407\":15.29290688,\"5408\":14.6171044,\"5409\":14.30517313,\"5410\":14.1661617,\"5411\":13.910125860000001,\"5412\":19.252198109999998,\"5413\":14.601063740000001,\"5414\":12.98308864,\"5415\":null,\"5416\":null,\"5417\":17.349829150000002,\"5418\":null,\"5419\":15.18222888,\"5420\":null,\"5421\":18.411632319999999,\"5422\":17.50045987,\"5423\":null,\"5424\":17.01679158,\"5425\":13.51788084,\"5426\":null,\"5427\":null,\"5428\":15.498695870000001,\"5429\":null,\"5430\":null,\"5431\":null,\"5432\":12.212348970000001,\"5433\":null,\"5434\":18.237088960000001,\"5435\":12.63604069,\"5436\":19.672925970000001,\"5437\":18.599112680000001,\"5438\":17.799427850000001,\"5439\":15.19962512,\"5440\":16.571976039999999,\"5441\":null,\"5442\":null,\"5443\":14.45191142,\"5444\":null,\"5445\":13.290691730000001,\"5446\":null,\"5447\":14.517793470000001,\"5448\":16.236967329999999,\"5449\":18.942830919999999,\"5450\":13.27712408,\"5451\":null,\"5452\":null,\"5453\":14.388526499999999,\"5454\":16.69092698,\"5455\":13.12472981,\"5456\":18.568793500000002,\"5457\":16.606404390000002,\"5458\":12.63604069,\"5459\":16.467754490000001,\"5460\":12.97688449,\"5461\":10.89173925,\"5462\":null,\"5463\":16.033738670000002,\"5464\":17.194877819999999,\"5465\":null,\"5466\":null,\"5467\":null,\"5468\":12.63604069,\"5469\":null,\"5470\":null,\"5471\":null,\"5472\":null,\"5473\":20.681303889999999,\"5474\":17.135076860000002,\"5475\":19.76682753,\"5476\":15.988165779999999,\"5477\":18.295248690000001,\"5478\":18.764890900000001,\"5479\":16.077924060000001,\"5480\":null,\"5481\":12.63604069,\"5482\":15.902140019999999,\"5483\":16.391638,\"5484\":15.97658682,\"5485\":17.015911800000001,\"5486\":16.006023710000001,\"5487\":18.951258070000002,\"5488\":18.588647739999999,\"5489\":19.497312059999999,\"5490\":null,\"5491\":17.330967319999999,\"5492\":null,\"5493\":19.76528777,\"5494\":null,\"5495\":null,\"5496\":null,\"5497\":null,\"5498\":14.30323945,\"5499\":null,\"5500\":null,\"5501\":15.223699890000001,\"5502\":null,\"5503\":12.63604069,\"5504\":14.283448160000001,\"5505\":null,\"5506\":null,\"5507\":null,\"5508\":15.85090273,\"5509\":18.571840819999998,\"5510\":15.42983152,\"5511\":17.123387399999999,\"5512\":14.79040431,\"5513\":18.835932079999999,\"5514\":null,\"5515\":null,\"5516\":12.851385280000001,\"5517\":null,\"5518\":16.44814204,\"5519\":null,\"5520\":null,\"5521\":13.146993699999999,\"5522\":15.489263770000001,\"5523\":15.84982226,\"5524\":14.767340320000001,\"5525\":null,\"5526\":null,\"5527\":14.66813228,\"5528\":null,\"5529\":14.48020453,\"5530\":null,\"5531\":null,\"5532\":13.90297709,\"5533\":19.021196280000002,\"5534\":null,\"5535\":null,\"5536\":null,\"5537\":15.930959509999999,\"5538\":null,\"5539\":15.48048257,\"5540\":16.031238009999999,\"5541\":null,\"5542\":13.729787610000001,\"5543\":13.25748087,\"5544\":15.9733248,\"5545\":null,\"5546\":18.4308689,\"5547\":20.859302580000001,\"5548\":18.08659639,\"5549\":21.231666050000001,\"5550\":18.797249180000002,\"5551\":21.109926470000001,\"5552\":22.84715091,\"5553\":19.31050728,\"5554\":17.522521730000001,\"5555\":20.508469250000001,\"5556\":14.539105510000001,\"5557\":19.471949890000001,\"5558\":null,\"5559\":16.569096439999999,\"5560\":null,\"5561\":16.394135259999999,\"5562\":null,\"5563\":15.927601129999999,\"5564\":15.21357134,\"5565\":null,\"5566\":15.582498299999999,\"5567\":null,\"5568\":12.879850469999999,\"5569\":17.129071,\"5570\":12.769618810000001,\"5571\":null,\"5572\":12.63604069,\"5573\":null,\"5574\":15.391418679999999,\"5575\":null,\"5576\":null,\"5577\":null,\"5578\":17.22125638,\"5579\":14.39640047,\"5580\":null,\"5581\":null,\"5582\":12.63604069,\"5583\":null,\"5584\":null,\"5585\":14.37191518,\"5586\":null,\"5587\":13.743676730000001,\"5588\":null,\"5589\":null,\"5590\":15.68066941,\"5591\":14.59033842,\"5592\":16.31364331,\"5593\":null,\"5594\":17.94548374,\"5595\":13.562641169999999,\"5596\":null,\"5597\":12.63604069,\"5598\":null,\"5599\":15.81304585,\"5600\":null,\"5601\":null,\"5602\":13.984663230000001,\"5603\":12.63604069,\"5604\":null,\"5605\":null,\"5606\":16.204049810000001,\"5607\":14.80775802,\"5608\":15.04639514,\"5609\":15.57941896,\"5610\":17.484182690000001,\"5611\":17.870315590000001,\"5612\":null,\"5613\":null,\"5614\":null,\"5615\":null,\"5616\":null,\"5617\":null,\"5618\":15.16552372,\"5619\":null,\"5620\":15.57515946,\"5621\":17.532233699999999,\"5622\":14.432860529999999,\"5623\":12.65695608,\"5624\":null,\"5625\":17.94993672,\"5626\":11.91866598,\"5627\":null,\"5628\":16.667058409999999,\"5629\":null,\"5630\":null,\"5631\":15.724785000000001,\"5632\":17.93877827,\"5633\":13.289816589999999,\"5634\":null,\"5635\":null,\"5636\":null,\"5637\":null,\"5638\":18.55405639,\"5639\":13.831209230000001,\"5640\":19.901150479999998,\"5641\":null,\"5642\":13.831130999999999,\"5643\":15.148109010000001,\"5644\":null,\"5645\":19.34584409,\"5646\":null,\"5647\":16.903659909999998,\"5648\":14.77096785,\"5649\":17.691305159999999,\"5650\":null,\"5651\":12.63604069,\"5652\":16.907630309999998,\"5653\":16.59338486,\"5654\":null,\"5655\":null,\"5656\":15.32553819,\"5657\":14.64544851,\"5658\":17.352988669999998,\"5659\":null,\"5660\":null,\"5661\":null,\"5662\":21.216025200000001,\"5663\":16.590705889999999,\"5664\":null,\"5665\":13.36228764,\"5666\":null,\"5667\":null,\"5668\":null,\"5669\":13.219735760000001,\"5670\":16.91819838,\"5671\":14.89755422,\"5672\":null,\"5673\":null,\"5674\":22.73470777,\"5675\":null,\"5676\":21.547044410000002,\"5677\":16.79869918,\"5678\":14.58935689,\"5679\":18.59770073,\"5680\":null,\"5681\":18.538071899999998,\"5682\":16.463049219999998,\"5683\":18.32406275,\"5684\":null,\"5685\":null,\"5686\":null,\"5687\":16.291043720000001,\"5688\":18.18579871,\"5689\":null,\"5690\":12.351549800000001,\"5691\":13.01095074,\"5692\":16.118876319999998,\"5693\":null,\"5694\":null,\"5695\":null,\"5696\":null,\"5697\":15.18491418,\"5698\":17.101615389999999,\"5699\":15.268199940000001,\"5700\":null,\"5701\":null,\"5702\":null,\"5703\":15.03814736,\"5704\":null,\"5705\":14.63069572,\"5706\":16.384650449999999,\"5707\":null,\"5708\":null,\"5709\":null,\"5710\":17.253675600000001,\"5711\":null,\"5712\":14.924805790000001,\"5713\":16.55982624,\"5714\":13.94536679,\"5715\":21.842434470000001,\"5716\":null,\"5717\":13.4915903,\"5718\":15.361253509999999,\"5719\":null,\"5720\":null,\"5721\":null,\"5722\":14.248320059999999,\"5723\":16.50380028,\"5724\":16.415401459999998,\"5725\":null,\"5726\":null,\"5727\":15.92052541,\"5728\":null,\"5729\":null,\"5730\":12.63604069,\"5731\":15.10600994,\"5732\":16.575671920000001,\"5733\":17.960655769999999,\"5734\":19.63309564,\"5735\":14.33758723,\"5736\":null,\"5737\":null,\"5738\":13.410530339999999,\"5739\":14.94739858,\"5740\":null,\"5741\":null,\"5742\":null,\"5743\":null,\"5744\":15.37955105,\"5745\":18.06872199,\"5746\":12.942344589999999,\"5747\":null,\"5748\":16.204740409999999,\"5749\":null,\"5750\":15.768792960000001,\"5751\":15.23560516,\"5752\":18.81652781,\"5753\":15.768749659999999,\"5754\":13.32838059,\"5755\":15.00467278,\"5756\":null,\"5757\":null,\"5758\":11.40884112,\"5759\":16.540250919999998,\"5760\":15.856355110000001,\"5761\":17.909600959999999,\"5762\":16.594143970000001,\"5763\":18.472225680000001,\"5764\":15.77335373,\"5765\":15.02947286,\"5766\":17.80055896,\"5767\":17.003364090000002,\"5768\":15.48426023,\"5769\":16.860239539999998,\"5770\":14.91900753,\"5771\":16.114158589999999,\"5772\":16.498262199999999,\"5773\":18.053550810000001,\"5774\":19.117344719999998,\"5775\":17.951440640000001,\"5776\":18.658913389999999,\"5777\":16.720934979999999,\"5778\":15.57506343,\"5779\":20.227735760000002,\"5780\":10.86610261,\"5781\":15.311074789999999,\"5782\":null,\"5783\":null,\"5784\":null,\"5785\":13.848737140000001,\"5786\":null,\"5787\":null,\"5788\":null,\"5789\":null,\"5790\":15.720227639999999,\"5791\":18.40758855,\"5792\":17.00838276,\"5793\":12.87048502,\"5794\":null,\"5795\":null,\"5796\":21.3495925,\"5797\":null,\"5798\":12.615659470000001,\"5799\":21.7349329,\"5800\":null,\"5801\":null,\"5802\":null,\"5803\":null,\"5804\":18.59173234,\"5805\":null,\"5806\":15.23575694,\"5807\":20.409341680000001,\"5808\":null,\"5809\":null,\"5810\":null,\"5811\":null,\"5812\":null,\"5813\":null,\"5814\":17.829993259999998,\"5815\":null,\"5816\":15.1994592,\"5817\":23.236307409999998,\"5818\":15.859644899999999,\"5819\":20.373564139999999,\"5820\":16.681382419999998,\"5821\":18.563361789999998,\"5822\":19.76308101,\"5823\":22.518664909999998,\"5824\":13.998315659999999,\"5825\":16.271870849999999,\"5826\":17.675807679999998,\"5827\":19.31656594,\"5828\":23.140832580000001,\"5829\":22.994912530000001,\"5830\":22.25459446,\"5831\":19.81796198,\"5832\":null,\"5833\":null,\"5834\":18.36894496,\"5835\":23.057301649999999,\"5836\":19.04544302,\"5837\":12.60316581,\"5838\":null,\"5839\":14.47996038,\"5840\":12.819126860000001,\"5841\":14.792941580000001,\"5842\":null,\"5843\":null,\"5844\":14.0453033,\"5845\":null,\"5846\":null,\"5847\":null,\"5848\":15.376438439999999,\"5849\":12.63604069,\"5850\":14.767925699999999,\"5851\":14.32763074,\"5852\":15.70259444,\"5853\":15.286213350000001,\"5854\":12.63604069,\"5855\":null,\"5856\":15.633301060000001,\"5857\":19.314459620000001,\"5858\":null,\"5859\":null,\"5860\":22.48271158,\"5861\":16.503489949999999,\"5862\":null,\"5863\":null,\"5864\":12.180595909999999,\"5865\":null,\"5866\":null,\"5867\":13.4059504,\"5868\":14.521874990000001,\"5869\":16.416710640000002,\"5870\":12.63604069,\"5871\":null,\"5872\":null,\"5873\":16.49765429,\"5874\":null,\"5875\":15.1678157,\"5876\":16.38282787,\"5877\":15.976889910000001,\"5878\":12.63604069,\"5879\":null,\"5880\":15.34691188,\"5881\":17.481136899999999,\"5882\":14.128501780000001,\"5883\":14.12971641,\"5884\":14.74734093,\"5885\":16.780101689999999,\"5886\":18.21787398,\"5887\":19.126033159999999,\"5888\":19.995415860000001,\"5889\":19.268285689999999,\"5890\":18.681791759999999,\"5891\":17.245369069999999,\"5892\":17.216030969999998,\"5893\":16.168215239999999,\"5894\":null,\"5895\":16.511149840000002,\"5896\":null,\"5897\":13.188963340000001,\"5898\":16.655076269999999,\"5899\":null,\"5900\":null,\"5901\":12.71351569,\"5902\":null,\"5903\":null,\"5904\":15.21114309,\"5905\":16.17961266,\"5906\":19.06142492,\"5907\":14.43205669,\"5908\":13.772185309999999,\"5909\":14.780752140000001,\"5910\":16.159550500000002,\"5911\":17.316538349999998,\"5912\":null,\"5913\":20.815715919999999,\"5914\":19.807427839999999,\"5915\":19.092119289999999,\"5916\":16.52920559,\"5917\":15.731751320000001,\"5918\":null,\"5919\":16.39052264,\"5920\":16.72536736,\"5921\":null,\"5922\":18.532595570000002,\"5923\":null,\"5924\":14.13341088,\"5925\":null,\"5926\":14.522533729999999,\"5927\":15.631515520000001,\"5928\":null,\"5929\":19.230612829999998,\"5930\":15.302624120000001,\"5931\":13.87877016,\"5932\":14.79018563,\"5933\":null,\"5934\":null,\"5935\":17.380945919999998,\"5936\":19.020894989999999,\"5937\":null,\"5938\":17.549931300000001,\"5939\":18.267033099999999,\"5940\":18.538970989999999,\"5941\":18.297446749999999,\"5942\":16.34994743,\"5943\":15.6735121,\"5944\":19.578268900000001,\"5945\":18.444043400000002,\"5946\":18.92487921,\"5947\":19.398136340000001,\"5948\":17.045393969999999,\"5949\":22.002279210000001,\"5950\":19.701767969999999,\"5951\":20.3468248,\"5952\":18.825035459999999,\"5953\":22.720084480000001,\"5954\":17.071875760000001,\"5955\":18.484470269999999,\"5956\":16.74258185,\"5957\":22.81440903,\"5958\":13.814893980000001,\"5959\":21.817837770000001,\"5960\":null,\"5961\":16.856117529999999,\"5962\":18.738612839999998,\"5963\":null,\"5964\":null,\"5965\":16.052208140000001,\"5966\":13.73332812,\"5967\":21.708198679999999,\"5968\":12.63604069,\"5969\":20.09965205,\"5970\":19.893475460000001,\"5971\":20.351390110000001,\"5972\":null,\"5973\":14.117151160000001,\"5974\":17.339727669999998,\"5975\":12.63604069,\"5976\":12.63604069,\"5977\":null,\"5978\":15.512154260000001,\"5979\":16.425505269999999,\"5980\":15.36756935,\"5981\":15.70689832,\"5982\":16.291219430000002,\"5983\":null,\"5984\":null,\"5985\":14.72235249,\"5986\":null,\"5987\":null,\"5988\":null,\"5989\":null,\"5990\":14.4252044,\"5991\":17.551795299999998,\"5992\":14.461892110000001,\"5993\":16.10375805,\"5994\":14.423887130000001,\"5995\":13.59921879,\"5996\":15.633691839999999,\"5997\":17.049957299999999,\"5998\":12.63604069,\"5999\":17.672030249999999,\"6000\":12.87068345,\"6001\":16.55081603,\"6002\":null,\"6003\":16.77250866,\"6004\":null,\"6005\":17.443830380000001,\"6006\":null,\"6007\":null,\"6008\":12.7086536,\"6009\":null,\"6010\":null,\"6011\":16.754470269999999,\"6012\":12.63604069,\"6013\":13.92276779,\"6014\":null,\"6015\":13.32864605,\"6016\":null,\"6017\":21.095350639999999,\"6018\":16.93564421,\"6019\":12.5106833,\"6020\":12.060023019999999,\"6021\":16.81959414,\"6022\":18.04570417,\"6023\":16.06922015,\"6024\":14.73006365,\"6025\":15.83987641,\"6026\":12.041961990000001,\"6027\":null,\"6028\":18.74456708,\"6029\":18.30024933,\"6030\":16.182371360000001,\"6031\":16.727438920000001,\"6032\":16.212880550000001,\"6033\":16.065483220000001,\"6034\":13.58359192,\"6035\":16.793531099999999,\"6036\":null,\"6037\":15.08301822,\"6038\":17.129359600000001,\"6039\":15.46632509,\"6040\":15.02744558,\"6041\":15.70642404,\"6042\":14.463616829999999,\"6043\":12.67432002,\"6044\":16.50405168,\"6045\":null,\"6046\":null,\"6047\":null,\"6048\":22.432461180000001,\"6049\":12.86243751,\"6050\":14.4713393,\"6051\":13.572178989999999,\"6052\":16.130705240000001,\"6053\":null,\"6054\":17.606431130000001,\"6055\":19.085890289999998,\"6056\":11.907650820000001,\"6057\":12.349811150000001,\"6058\":14.92181768,\"6059\":null,\"6060\":15.142878380000001,\"6061\":14.4733182,\"6062\":null,\"6063\":17.08779298,\"6064\":18.104271730000001,\"6065\":null,\"6066\":20.465726549999999,\"6067\":12.61065696,\"6068\":12.981464900000001,\"6069\":13.45711788,\"6070\":16.836275619999998,\"6071\":17.65417081,\"6072\":14.66932248,\"6073\":18.950275529999999,\"6074\":null,\"6075\":12.63604069,\"6076\":18.687276870000002,\"6077\":14.259076029999999,\"6078\":16.09900507,\"6079\":null,\"6080\":16.15603668,\"6081\":null,\"6082\":16.528846290000001,\"6083\":15.23300029,\"6084\":null,\"6085\":15.121869869999999,\"6086\":null,\"6087\":null,\"6088\":17.548473649999998,\"6089\":16.772769480000001,\"6090\":null,\"6091\":20.002719750000001,\"6092\":16.655110279999999,\"6093\":18.818408569999999,\"6094\":null,\"6095\":null,\"6096\":null,\"6097\":19.216345759999999,\"6098\":18.175540959999999,\"6099\":null,\"6100\":16.792077039999999,\"6101\":null,\"6102\":null,\"6103\":null,\"6104\":null,\"6105\":null,\"6106\":null,\"6107\":16.689228709999998,\"6108\":null,\"6109\":15.97610017,\"6110\":null,\"6111\":15.02690409,\"6112\":12.93883551,\"6113\":14.660060120000001,\"6114\":null,\"6115\":null,\"6116\":null,\"6117\":15.05062672,\"6118\":20.288652160000002,\"6119\":13.72788149,\"6120\":14.93732925,\"6121\":null,\"6122\":16.290153449999998,\"6123\":13.31670323,\"6124\":14.698196319999999,\"6125\":14.26980713,\"6126\":13.726017540000001,\"6127\":13.86413029,\"6128\":14.29381272,\"6129\":13.78778979,\"6130\":null,\"6131\":null,\"6132\":null,\"6133\":null,\"6134\":17.135790220000001,\"6135\":12.63604069,\"6136\":16.701246659999999,\"6137\":16.332121090000001,\"6138\":15.531505149999999,\"6139\":13.40609066,\"6140\":15.00926772,\"6141\":null,\"6142\":14.72112231,\"6143\":15.57992548,\"6144\":13.51662681,\"6145\":15.95001544,\"6146\":null,\"6147\":14.813117399999999,\"6148\":16.08060304,\"6149\":21.829248790000001,\"6150\":17.70594384,\"6151\":17.26609448,\"6152\":null,\"6153\":12.98728639,\"6154\":15.48463999,\"6155\":null,\"6156\":13.26426163,\"6157\":null,\"6158\":15.60847195,\"6159\":null,\"6160\":13.56922653,\"6161\":null,\"6162\":null,\"6163\":null,\"6164\":null,\"6165\":null,\"6166\":16.264764410000002,\"6167\":15.650702239999999,\"6168\":null,\"6169\":15.14781515,\"6170\":null,\"6171\":12.63604069,\"6172\":null,\"6173\":15.180297230000001,\"6174\":15.10168606,\"6175\":null,\"6176\":13.55488004,\"6177\":16.811296779999999,\"6178\":17.860928619999999,\"6179\":19.358764600000001,\"6180\":21.684595519999998,\"6181\":null,\"6182\":12.63604069,\"6183\":16.263346630000001,\"6184\":null,\"6185\":18.331921059999999,\"6186\":13.82110887,\"6187\":null,\"6188\":14.14326537,\"6189\":null,\"6190\":17.77484729,\"6191\":15.53332121,\"6192\":14.29605886,\"6193\":12.415706739999999,\"6194\":null,\"6195\":15.33591051,\"6196\":19.221893980000001,\"6197\":17.57279303,\"6198\":13.927068309999999,\"6199\":null,\"6200\":null,\"6201\":15.277324999999999,\"6202\":null,\"6203\":17.606568670000002,\"6204\":14.287939290000001,\"6205\":null,\"6206\":14.24092959,\"6207\":18.54666667,\"6208\":null,\"6209\":null,\"6210\":15.977464360000001,\"6211\":null,\"6212\":16.270649370000001,\"6213\":15.720571120000001,\"6214\":null,\"6215\":15.34540037,\"6216\":12.71827802,\"6217\":14.085844290000001,\"6218\":17.54831862,\"6219\":null,\"6220\":19.170066179999999,\"6221\":14.69111867,\"6222\":14.13939856,\"6223\":null,\"6224\":18.284758660000001,\"6225\":null,\"6226\":null,\"6227\":11.267563709999999,\"6228\":16.21736027,\"6229\":18.649689609999999,\"6230\":18.008210290000001,\"6231\":null,\"6232\":null,\"6233\":null,\"6234\":17.654019859999998,\"6235\":15.289255320000001,\"6236\":null,\"6237\":20.98470713,\"6238\":15.49996507,\"6239\":null,\"6240\":15.54100934,\"6241\":15.2428177,\"6242\":null,\"6243\":16.404711039999999,\"6244\":null,\"6245\":17.42315868,\"6246\":null,\"6247\":16.534204549999998,\"6248\":12.63604069,\"6249\":24.82283469,\"6250\":null,\"6251\":null,\"6252\":18.850934980000002,\"6253\":null,\"6254\":15.10536886,\"6255\":17.97418304,\"6256\":18.609876539999998,\"6257\":16.616173400000001,\"6258\":17.952268610000001,\"6259\":17.621357289999999,\"6260\":16.28516166,\"6261\":12.63604069,\"6262\":19.827163649999999,\"6263\":null,\"6264\":null,\"6265\":14.621187320000001,\"6266\":12.63604069,\"6267\":15.09045499,\"6268\":17.41561811,\"6269\":null,\"6270\":13.53260362,\"6271\":16.58805057,\"6272\":15.652365680000001,\"6273\":14.449907850000001,\"6274\":18.605569970000001,\"6275\":15.28488458,\"6276\":17.020985870000001,\"6277\":17.455948490000001,\"6278\":15.974237840000001,\"6279\":null,\"6280\":16.509775080000001,\"6281\":17.82441437,\"6282\":17.488305889999999,\"6283\":18.110485350000001,\"6284\":16.007711619999998,\"6285\":16.26769797,\"6286\":15.35785265,\"6287\":null,\"6288\":null,\"6289\":12.54178241,\"6290\":12.63604069,\"6291\":12.63604069,\"6292\":null,\"6293\":17.27206164,\"6294\":11.33081196,\"6295\":15.04516877,\"6296\":null,\"6297\":null,\"6298\":15.63929501,\"6299\":null,\"6300\":null,\"6301\":15.019617630000001,\"6302\":13.672744160000001,\"6303\":null,\"6304\":null,\"6305\":16.246454570000001,\"6306\":14.837136599999999,\"6307\":14.76330388,\"6308\":null,\"6309\":15.56418311,\"6310\":17.58710438,\"6311\":16.616289680000001,\"6312\":14.401884900000001,\"6313\":null,\"6314\":13.440764529999999,\"6315\":17.990870699999998,\"6316\":16.031781509999998,\"6317\":18.250577,\"6318\":15.32356279,\"6319\":12.770041300000001,\"6320\":15.456116850000001,\"6321\":16.63308791,\"6322\":12.9110621,\"6323\":null,\"6324\":18.519350230000001,\"6325\":null,\"6326\":14.68885156,\"6327\":18.908422359999999,\"6328\":14.96419699,\"6329\":null,\"6330\":null,\"6331\":18.766731279999998,\"6332\":16.3743266,\"6333\":null,\"6334\":16.565264379999999,\"6335\":null,\"6336\":14.851042639999999,\"6337\":null,\"6338\":14.65056277,\"6339\":null,\"6340\":null,\"6341\":null,\"6342\":null,\"6343\":14.44116066,\"6344\":null,\"6345\":null,\"6346\":null,\"6347\":null,\"6348\":null,\"6349\":null,\"6350\":14.40939361,\"6351\":14.6716547,\"6352\":18.630260410000002,\"6353\":15.58786956,\"6354\":null,\"6355\":17.72993404,\"6356\":20.46239963,\"6357\":null,\"6358\":null,\"6359\":null,\"6360\":16.714002619999999,\"6361\":15.800952840000001,\"6362\":14.29023473,\"6363\":null,\"6364\":null,\"6365\":16.79974378,\"6366\":13.60043898,\"6367\":14.534725330000001,\"6368\":null,\"6369\":19.35253496,\"6370\":null,\"6371\":13.330080949999999,\"6372\":14.633820269999999,\"6373\":21.959893310000002,\"6374\":14.36502018,\"6375\":null,\"6376\":null,\"6377\":null,\"6378\":null,\"6379\":null,\"6380\":null,\"6381\":15.40489133,\"6382\":11.481482099999999,\"6383\":null,\"6384\":13.919705649999999,\"6385\":null,\"6386\":16.11293882,\"6387\":null,\"6388\":null,\"6389\":14.29126246,\"6390\":16.39931764,\"6391\":23.508651660000002,\"6392\":null,\"6393\":13.714062180000001,\"6394\":17.512532449999998,\"6395\":null,\"6396\":null,\"6397\":18.18530268,\"6398\":19.392033919999999,\"6399\":16.36656748,\"6400\":16.86690097,\"6401\":15.29117377,\"6402\":null,\"6403\":17.54877609,\"6404\":15.130340800000001,\"6405\":null,\"6406\":13.39501336,\"6407\":null,\"6408\":16.56994894,\"6409\":18.00741167,\"6410\":16.167977050000001,\"6411\":null,\"6412\":15.244984840000001,\"6413\":17.046436190000001,\"6414\":null,\"6415\":null,\"6416\":null,\"6417\":14.147882790000001,\"6418\":19.287462340000001,\"6419\":15.2312209,\"6420\":13.69355652,\"6421\":14.587750290000001,\"6422\":17.06499049,\"6423\":16.608909109999999,\"6424\":12.63604069,\"6425\":15.937071749999999,\"6426\":null,\"6427\":null,\"6428\":null,\"6429\":18.172618450000002,\"6430\":15.6681355,\"6431\":17.452564160000001,\"6432\":18.96400787,\"6433\":16.99600143,\"6434\":14.006432220000001,\"6435\":15.11958203,\"6436\":18.61885573,\"6437\":14.936260689999999,\"6438\":22.192236149999999,\"6439\":16.224687970000002,\"6440\":null,\"6441\":null,\"6442\":13.30592528,\"6443\":15.008519420000001,\"6444\":null,\"6445\":15.522226249999999,\"6446\":16.6924314,\"6447\":16.654775780000001,\"6448\":null,\"6449\":null,\"6450\":14.69044516,\"6451\":null,\"6452\":null,\"6453\":null,\"6454\":14.44313094,\"6455\":16.766819160000001,\"6456\":15.89572955,\"6457\":null,\"6458\":null,\"6459\":13.30161771,\"6460\":14.75225794,\"6461\":null,\"6462\":12.63604069,\"6463\":null,\"6464\":19.312131109999999,\"6465\":null,\"6466\":null,\"6467\":15.9684577,\"6468\":16.22395178,\"6469\":13.05519512,\"6470\":17.14596762,\"6471\":22.182875760000002,\"6472\":20.90121868,\"6473\":15.757480599999999,\"6474\":14.031451369999999,\"6475\":null,\"6476\":12.63604069,\"6477\":null,\"6478\":14.173245980000001,\"6479\":null,\"6480\":14.5283604,\"6481\":null,\"6482\":15.184527839999999,\"6483\":17.745009929999998,\"6484\":null,\"6485\":null,\"6486\":null,\"6487\":null,\"6488\":null,\"6489\":null,\"6490\":14.035423209999999,\"6491\":14.682717179999999,\"6492\":null,\"6493\":null,\"6494\":null,\"6495\":null,\"6496\":16.35907564,\"6497\":15.62294239,\"6498\":null,\"6499\":17.0746234,\"6500\":null,\"6501\":null,\"6502\":14.714390870000001,\"6503\":18.483936060000001,\"6504\":17.108795000000001,\"6505\":18.98944724,\"6506\":20.00898875,\"6507\":null,\"6508\":17.36146244,\"6509\":15.98727439,\"6510\":19.157730470000001,\"6511\":null,\"6512\":13.722252750000001,\"6513\":14.02282563,\"6514\":12.63604069,\"6515\":null,\"6516\":null,\"6517\":16.10779479,\"6518\":19.90566892,\"6519\":null,\"6520\":15.83333973,\"6521\":18.461945140000001,\"6522\":17.33022514,\"6523\":13.795674719999999,\"6524\":13.203985579999999,\"6525\":15.435179789999999,\"6526\":null,\"6527\":14.11205346,\"6528\":null,\"6529\":18.31865006,\"6530\":13.495838470000001,\"6531\":16.820021910000001,\"6532\":15.77778348,\"6533\":12.940971729999999,\"6534\":null,\"6535\":null,\"6536\":null,\"6537\":14.80121823,\"6538\":11.86093402,\"6539\":null,\"6540\":14.61275725,\"6541\":null,\"6542\":13.916583899999999,\"6543\":15.286835160000001,\"6544\":null,\"6545\":15.99559257,\"6546\":14.162830570000001,\"6547\":17.248143519999999,\"6548\":14.488254680000001,\"6549\":16.784654830000001,\"6550\":null,\"6551\":12.63604069,\"6552\":null,\"6553\":null,\"6554\":null,\"6555\":null,\"6556\":15.85340435,\"6557\":null,\"6558\":15.413986250000001,\"6559\":16.59101622,\"6560\":null,\"6561\":14.08852167,\"6562\":null,\"6563\":null,\"6564\":null,\"6565\":null,\"6566\":17.266160450000001,\"6567\":17.36404967,\"6568\":null,\"6569\":12.14219301,\"6570\":null,\"6571\":null,\"6572\":14.00633455,\"6573\":null,\"6574\":11.63231504,\"6575\":15.82257035,\"6576\":15.73896966,\"6577\":null,\"6578\":null,\"6579\":null,\"6580\":null,\"6581\":null,\"6582\":15.31648712,\"6583\":null,\"6584\":null,\"6585\":null,\"6586\":null,\"6587\":null,\"6588\":17.26304347,\"6589\":15.594814319999999,\"6590\":19.31441847,\"6591\":15.52229945,\"6592\":17.57041603,\"6593\":null,\"6594\":11.76385642,\"6595\":14.19962778,\"6596\":null,\"6597\":null,\"6598\":15.32453355,\"6599\":19.589052989999999,\"6600\":21.505708890000001,\"6601\":18.836242179999999,\"6602\":null,\"6603\":17.264519790000001,\"6604\":17.94544543,\"6605\":17.16148394,\"6606\":null,\"6607\":17.428283029999999,\"6608\":17.125999719999999,\"6609\":16.345190899999999,\"6610\":null,\"6611\":null,\"6612\":20.406736890000001,\"6613\":null,\"6614\":18.193654380000002,\"6615\":null,\"6616\":13.634242779999999,\"6617\":12.83618482,\"6618\":null,\"6619\":11.30435952,\"6620\":null,\"6621\":null,\"6622\":null,\"6623\":15.790340670000001,\"6624\":13.933351480000001,\"6625\":13.446794580000001,\"6626\":13.72027967,\"6627\":null,\"6628\":null,\"6629\":null,\"6630\":14.50144937,\"6631\":15.378888760000001,\"6632\":null,\"6633\":15.46522663,\"6634\":null,\"6635\":15.291437119999999,\"6636\":16.48783207,\"6637\":17.573052560000001,\"6638\":12.63604069,\"6639\":12.63604069,\"6640\":null,\"6641\":14.209667939999999,\"6642\":16.29262288,\"6643\":null,\"6644\":null,\"6645\":null,\"6646\":12.78712,\"6647\":19.91329215,\"6648\":19.836784819999998,\"6649\":20.31784584,\"6650\":13.65797982,\"6651\":14.20138423,\"6652\":15.78675178,\"6653\":15.40412716,\"6654\":15.72233351,\"6655\":null,\"6656\":15.483702279999999,\"6657\":16.5449421,\"6658\":12.63604069,\"6659\":16.651857239999998,\"6660\":14.73276768,\"6661\":15.037583850000001,\"6662\":18.497944650000001,\"6663\":15.514778720000001,\"6664\":null,\"6665\":null,\"6666\":null,\"6667\":null,\"6668\":15.107768500000001,\"6669\":13.5901926,\"6670\":18.923058269999998,\"6671\":13.112978719999999,\"6672\":17.438241229999999,\"6673\":null,\"6674\":14.689583069999999,\"6675\":12.63604069,\"6676\":null,\"6677\":null,\"6678\":null,\"6679\":null,\"6680\":15.072805519999999,\"6681\":14.056162430000001,\"6682\":null,\"6683\":null,\"6684\":null,\"6685\":null,\"6686\":15.27507084,\"6687\":15.3289496,\"6688\":13.60026845,\"6689\":null,\"6690\":15.538572240000001,\"6691\":null,\"6692\":null,\"6693\":12.936717140000001,\"6694\":14.720341879999999,\"6695\":16.607487469999999,\"6696\":13.12690295,\"6697\":12.082955549999999,\"6698\":14.960422400000001,\"6699\":13.19480901,\"6700\":null,\"6701\":16.388750129999998,\"6702\":17.758097710000001,\"6703\":null,\"6704\":15.66644382,\"6705\":16.785841640000001,\"6706\":15.4426288,\"6707\":17.05000901,\"6708\":null,\"6709\":14.44125696,\"6710\":14.630665649999999,\"6711\":13.96090905,\"6712\":16.46720187,\"6713\":null,\"6714\":14.7387602,\"6715\":13.558909870000001,\"6716\":null,\"6717\":null,\"6718\":16.458161839999999,\"6719\":19.701644699999999,\"6720\":15.30002711,\"6721\":16.118755570000001,\"6722\":16.31027036,\"6723\":16.949014600000002,\"6724\":15.63553789,\"6725\":14.19903845,\"6726\":16.835306979999999,\"6727\":18.719760269999998,\"6728\":null,\"6729\":null,\"6730\":15.08250821,\"6731\":12.673493089999999,\"6732\":16.10378309,\"6733\":null,\"6734\":null,\"6735\":null,\"6736\":null,\"6737\":15.326935219999999,\"6738\":null,\"6739\":null,\"6740\":14.72354107,\"6741\":16.255705890000002,\"6742\":12.63604069,\"6743\":14.524874329999999,\"6744\":null,\"6745\":18.457879479999999,\"6746\":16.174944669999999,\"6747\":14.94315089,\"6748\":null,\"6749\":null,\"6750\":15.6602353,\"6751\":16.813136759999999,\"6752\":14.53835216,\"6753\":null,\"6754\":null,\"6755\":12.05392848,\"6756\":15.36071913,\"6757\":16.67244981,\"6758\":12.63604069,\"6759\":null,\"6760\":16.114220110000002,\"6761\":19.30557533,\"6762\":20.492718830000001,\"6763\":null,\"6764\":14.300622860000001,\"6765\":null,\"6766\":null,\"6767\":null,\"6768\":13.82744445,\"6769\":null,\"6770\":16.269510570000001,\"6771\":13.55976753,\"6772\":18.54626974,\"6773\":null,\"6774\":null,\"6775\":17.021693849999998,\"6776\":15.345400209999999,\"6777\":15.647505689999999,\"6778\":null,\"6779\":null,\"6780\":14.387248939999999,\"6781\":null,\"6782\":null,\"6783\":null,\"6784\":null,\"6785\":14.72790603,\"6786\":17.356085029999999,\"6787\":17.431848120000002,\"6788\":null,\"6789\":17.444596929999999,\"6790\":null,\"6791\":15.538300230000001,\"6792\":12.63604069,\"6793\":11.772836270000001,\"6794\":16.979896570000001,\"6795\":15.148225829999999,\"6796\":17.205664760000001,\"6797\":14.92505019,\"6798\":13.52241927,\"6799\":14.451067889999999,\"6800\":18.144524879999999,\"6801\":20.904214939999999,\"6802\":20.081280360000001,\"6803\":20.540695599999999,\"6804\":19.884092150000001,\"6805\":16.200104020000001,\"6806\":18.294728070000001,\"6807\":21.391309639999999,\"6808\":19.95797679,\"6809\":15.83413839,\"6810\":15.169548669999999,\"6811\":16.922531889999998,\"6812\":null,\"6813\":14.37410261,\"6814\":14.139177370000001,\"6815\":null,\"6816\":16.980895490000002,\"6817\":null,\"6818\":15.91580113,\"6819\":20.167811870000001,\"6820\":17.583429769999999,\"6821\":15.82120999,\"6822\":null,\"6823\":15.84677587,\"6824\":16.09276736,\"6825\":16.600800199999998,\"6826\":13.69667172,\"6827\":null,\"6828\":null,\"6829\":13.68770419,\"6830\":19.876195190000001,\"6831\":null,\"6832\":20.04682421,\"6833\":19.533666459999999,\"6834\":18.673282149999999,\"6835\":null,\"6836\":13.79740653,\"6837\":null,\"6838\":28.411508390000002,\"6839\":13.36064833,\"6840\":15.15505203,\"6841\":12.63604069,\"6842\":13.635338880000001,\"6843\":null,\"6844\":null,\"6845\":13.301074099999999,\"6846\":17.534559479999999,\"6847\":21.467778030000002,\"6848\":15.420394099999999,\"6849\":15.66877717,\"6850\":15.38163406,\"6851\":13.43146059,\"6852\":13.284852389999999,\"6853\":null,\"6854\":13.142985250000001,\"6855\":15.420198620000001,\"6856\":12.184180619999999,\"6857\":null,\"6858\":15.42575055,\"6859\":null,\"6860\":14.9055906,\"6861\":null,\"6862\":14.814706210000001,\"6863\":null,\"6864\":17.806978959999999,\"6865\":12.63604069,\"6866\":15.73830089,\"6867\":15.72803446,\"6868\":15.67838033,\"6869\":12.77516497,\"6870\":15.578955479999999,\"6871\":null,\"6872\":13.604405099999999,\"6873\":null,\"6874\":18.059451549999999,\"6875\":19.13101704,\"6876\":null,\"6877\":13.154329779999999,\"6878\":null,\"6879\":16.00378169,\"6880\":null,\"6881\":16.200143310000001,\"6882\":16.796046239999999,\"6883\":17.576469079999999,\"6884\":13.573384320000001,\"6885\":14.69467684,\"6886\":null,\"6887\":null,\"6888\":null,\"6889\":null,\"6890\":null,\"6891\":null,\"6892\":16.560912309999999,\"6893\":15.92653664,\"6894\":15.70543528,\"6895\":17.01862809,\"6896\":null,\"6897\":17.893460279999999,\"6898\":null,\"6899\":null,\"6900\":14.35635997,\"6901\":16.80188845,\"6902\":15.11809268,\"6903\":21.124086370000001,\"6904\":null,\"6905\":19.5251397,\"6906\":null,\"6907\":13.40866967,\"6908\":19.795925390000001,\"6909\":18.457570990000001,\"6910\":null,\"6911\":null,\"6912\":21.916838819999999,\"6913\":null,\"6914\":null,\"6915\":22.29483609,\"6916\":14.490966719999999,\"6917\":14.302749049999999,\"6918\":null,\"6919\":19.223401389999999,\"6920\":null,\"6921\":12.65767774,\"6922\":18.246270620000001,\"6923\":null,\"6924\":16.68109381,\"6925\":null,\"6926\":13.031692140000001,\"6927\":17.25063385,\"6928\":12.63604069,\"6929\":null,\"6930\":13.78550731,\"6931\":null,\"6932\":20.938809670000001,\"6933\":19.58528081,\"6934\":14.318375830000001,\"6935\":17.090633969999999,\"6936\":17.90792463,\"6937\":14.393418349999999,\"6938\":25.53520134,\"6939\":17.065680010000001,\"6940\":15.128193100000001,\"6941\":14.06062199,\"6942\":null,\"6943\":null,\"6944\":19.149044750000002,\"6945\":null,\"6946\":null,\"6947\":16.396953580000002,\"6948\":17.46223341,\"6949\":14.20019149,\"6950\":null,\"6951\":14.334158070000001,\"6952\":14.39614164,\"6953\":15.580142779999999,\"6954\":16.398707770000001,\"6955\":15.92147186,\"6956\":null,\"6957\":null,\"6958\":15.01152437,\"6959\":19.498249609999998,\"6960\":null,\"6961\":12.63604069,\"6962\":14.89864036,\"6963\":null,\"6964\":null,\"6965\":17.417657810000001,\"6966\":null,\"6967\":14.845868579999999,\"6968\":12.63604069,\"6969\":14.35617126,\"6970\":14.656181330000001,\"6971\":15.881366140000001,\"6972\":16.509036349999999,\"6973\":null,\"6974\":null,\"6975\":18.541576490000001,\"6976\":19.91245881,\"6977\":16.402030790000001,\"6978\":20.296072880000001,\"6979\":17.215850079999999,\"6980\":15.35049328,\"6981\":null,\"6982\":14.57201077,\"6983\":17.368858070000002,\"6984\":16.97995307,\"6985\":15.41986668,\"6986\":14.25077694,\"6987\":22.202141480000002,\"6988\":19.779280610000001,\"6989\":16.537933079999998,\"6990\":13.866390620000001,\"6991\":14.40330621,\"6992\":null,\"6993\":null,\"6994\":null,\"6995\":null,\"6996\":null,\"6997\":null,\"6998\":13.12078193,\"6999\":null,\"7000\":14.095973300000001,\"7001\":16.732598419999999,\"7002\":16.450467010000001,\"7003\":18.321252560000001,\"7004\":null,\"7005\":14.717027270000001,\"7006\":20.038105909999999,\"7007\":16.675490100000001,\"7008\":14.42979689,\"7009\":17.595101629999998,\"7010\":17.816077310000001,\"7011\":16.056242910000002,\"7012\":16.55195582,\"7013\":16.67605988,\"7014\":14.21701272,\"7015\":15.39155599,\"7016\":17.975064379999999,\"7017\":13.33167714,\"7018\":null,\"7019\":14.221267879999999,\"7020\":13.55797555,\"7021\":15.225031380000001,\"7022\":null,\"7023\":18.00659151,\"7024\":null,\"7025\":15.174474099999999,\"7026\":null,\"7027\":null,\"7028\":15.772256,\"7029\":14.005915229999999,\"7030\":null,\"7031\":18.49113891,\"7032\":null,\"7033\":16.86594075,\"7034\":18.726534879999999,\"7035\":16.805789579999999,\"7036\":13.991967069999999,\"7037\":16.813219759999999,\"7038\":17.62338162,\"7039\":14.92454298,\"7040\":15.89199116,\"7041\":19.114078689999999,\"7042\":13.54062197,\"7043\":15.4711572,\"7044\":null,\"7045\":16.402057540000001,\"7046\":13.25572345,\"7047\":15.7752304,\"7048\":16.07600171,\"7049\":17.034749479999999,\"7050\":null,\"7051\":14.857276390000001,\"7052\":null,\"7053\":15.806547739999999,\"7054\":12.62103477,\"7055\":null,\"7056\":null,\"7057\":19.025651570000001,\"7058\":null,\"7059\":null,\"7060\":null,\"7061\":15.07212236,\"7062\":17.09328373,\"7063\":null,\"7064\":null,\"7065\":null,\"7066\":13.36213001,\"7067\":null,\"7068\":null,\"7069\":14.79887386,\"7070\":13.53140134,\"7071\":null,\"7072\":null,\"7073\":17.29293947,\"7074\":15.37268252,\"7075\":null,\"7076\":13.60567765,\"7077\":15.78970651,\"7078\":16.387245230000001,\"7079\":19.370078979999999,\"7080\":16.334553270000001,\"7081\":14.70998999,\"7082\":16.08411753,\"7083\":17.766916380000001,\"7084\":15.82477229,\"7085\":12.63604069,\"7086\":15.964151579999999,\"7087\":14.42027639,\"7088\":16.90552783,\"7089\":null,\"7090\":null,\"7091\":null,\"7092\":null,\"7093\":14.351194059999999,\"7094\":null,\"7095\":16.129299459999999,\"7096\":16.572921650000001,\"7097\":13.413685620000001,\"7098\":19.262561890000001,\"7099\":null,\"7100\":14.868726629999999,\"7101\":null,\"7102\":null,\"7103\":13.307797300000001,\"7104\":null,\"7105\":18.545572889999999,\"7106\":null,\"7107\":16.29183716,\"7108\":null,\"7109\":null,\"7110\":null,\"7111\":12.63604069,\"7112\":16.53533659,\"7113\":16.55280745,\"7114\":null,\"7115\":12.63604069,\"7116\":null,\"7117\":18.045590010000002,\"7118\":15.680623150000001,\"7119\":null,\"7120\":13.90891702,\"7121\":null,\"7122\":null,\"7123\":null,\"7124\":13.004551279999999,\"7125\":null,\"7126\":13.143640319999999,\"7127\":null,\"7128\":null,\"7129\":15.29995044,\"7130\":null,\"7131\":14.0925806,\"7132\":16.633279810000001,\"7133\":13.86947818,\"7134\":13.74075157,\"7135\":15.60625141,\"7136\":13.93035242,\"7137\":13.006570569999999,\"7138\":null,\"7139\":12.5179416,\"7140\":null,\"7141\":null},\"EGF_8min_FR6_Rep2\":{\"0\":20.358486589999998,\"1\":13.98944582,\"2\":null,\"3\":null,\"4\":null,\"5\":13.60744,\"6\":13.512167440000001,\"7\":17.01444519,\"8\":14.907931489999999,\"9\":14.87658148,\"10\":13.21071555,\"11\":19.562096960000002,\"12\":null,\"13\":18.665127940000001,\"14\":16.30848057,\"15\":18.770628559999999,\"16\":null,\"17\":16.095821310000002,\"18\":null,\"19\":15.63799678,\"20\":15.27907298,\"21\":18.722001680000002,\"22\":19.91801925,\"23\":16.720757580000001,\"24\":18.70526688,\"25\":16.443126899999999,\"26\":15.332973389999999,\"27\":13.769091639999999,\"28\":14.617521180000001,\"29\":null,\"30\":16.331538139999999,\"31\":16.899248230000001,\"32\":null,\"33\":null,\"34\":16.13685237,\"35\":null,\"36\":null,\"37\":null,\"38\":null,\"39\":null,\"40\":null,\"41\":16.33610169,\"42\":16.230380060000002,\"43\":15.88421963,\"44\":null,\"45\":null,\"46\":15.032906369999999,\"47\":null,\"48\":null,\"49\":12.689814350000001,\"50\":12.689814350000001,\"51\":18.32521607,\"52\":13.12403336,\"53\":12.689814350000001,\"54\":14.147922380000001,\"55\":17.18937605,\"56\":null,\"57\":11.36932296,\"58\":null,\"59\":18.209524729999998,\"60\":17.195843379999999,\"61\":null,\"62\":null,\"63\":21.82145775,\"64\":null,\"65\":null,\"66\":null,\"67\":14.21440443,\"68\":null,\"69\":10.723086309999999,\"70\":16.254765819999999,\"71\":12.060027910000001,\"72\":null,\"73\":17.598943340000002,\"74\":17.717295360000001,\"75\":16.09948107,\"76\":16.577753019999999,\"77\":null,\"78\":14.969017020000001,\"79\":null,\"80\":17.020333990000001,\"81\":13.091576079999999,\"82\":16.341176910000002,\"83\":15.142657,\"84\":12.689814350000001,\"85\":14.006224550000001,\"86\":null,\"87\":null,\"88\":null,\"89\":13.61186008,\"90\":15.8514134,\"91\":19.864542530000001,\"92\":16.943751710000001,\"93\":null,\"94\":17.502410699999999,\"95\":23.592636540000001,\"96\":15.06349898,\"97\":13.60668795,\"98\":17.540793019999999,\"99\":null,\"100\":17.151388189999999,\"101\":13.869379970000001,\"102\":19.494202940000001,\"103\":15.103668860000001,\"104\":16.67190648,\"105\":null,\"106\":18.0287343,\"107\":19.923995529999999,\"108\":null,\"109\":13.945875729999999,\"110\":15.799493890000001,\"111\":12.97220401,\"112\":null,\"113\":null,\"114\":null,\"115\":null,\"116\":null,\"117\":16.49095479,\"118\":16.00611279,\"119\":null,\"120\":14.82727962,\"121\":16.709137729999998,\"122\":20.799199219999998,\"123\":16.033621709999998,\"124\":17.2998157,\"125\":17.22785717,\"126\":15.793240969999999,\"127\":null,\"128\":14.36090136,\"129\":16.298207059999999,\"130\":null,\"131\":17.496030359999999,\"132\":16.045526729999999,\"133\":16.881376490000001,\"134\":13.86155628,\"135\":14.140734849999999,\"136\":null,\"137\":null,\"138\":14.772043330000001,\"139\":16.850947519999998,\"140\":null,\"141\":16.635790570000001,\"142\":null,\"143\":15.81347076,\"144\":null,\"145\":13.34332049,\"146\":null,\"147\":13.919964159999999,\"148\":null,\"149\":18.654128750000002,\"150\":13.554214829999999,\"151\":16.449291680000002,\"152\":null,\"153\":19.722285620000001,\"154\":11.96374501,\"155\":null,\"156\":null,\"157\":15.43264858,\"158\":17.427896690000001,\"159\":null,\"160\":18.591525170000001,\"161\":null,\"162\":14.46759189,\"163\":15.07042014,\"164\":19.101357230000001,\"165\":null,\"166\":16.3762875,\"167\":16.792742019999999,\"168\":19.116198959999998,\"169\":null,\"170\":16.916459629999998,\"171\":null,\"172\":19.670099660000002,\"173\":14.579857069999999,\"174\":12.85224036,\"175\":null,\"176\":15.76682583,\"177\":null,\"178\":21.576229940000001,\"179\":17.57834707,\"180\":18.07951791,\"181\":null,\"182\":12.689814350000001,\"183\":17.87253398,\"184\":16.72464261,\"185\":17.585594109999999,\"186\":19.018761130000001,\"187\":16.492545969999998,\"188\":12.40949142,\"189\":14.209399769999999,\"190\":15.844653859999999,\"191\":13.01492492,\"192\":null,\"193\":16.603650550000001,\"194\":null,\"195\":13.73957644,\"196\":null,\"197\":16.505343459999999,\"198\":15.486186180000001,\"199\":15.53486281,\"200\":19.181730829999999,\"201\":18.469170649999999,\"202\":16.52619983,\"203\":12.689814350000001,\"204\":15.5382794,\"205\":null,\"206\":13.348852089999999,\"207\":null,\"208\":13.15410254,\"209\":14.6263231,\"210\":13.913117079999999,\"211\":null,\"212\":null,\"213\":18.388298890000002,\"214\":null,\"215\":15.45940141,\"216\":null,\"217\":15.475223890000001,\"218\":14.755911490000001,\"219\":13.13487999,\"220\":null,\"221\":18.724453010000001,\"222\":null,\"223\":null,\"224\":null,\"225\":12.716602419999999,\"226\":16.551547169999999,\"227\":13.423204309999999,\"228\":18.48290643,\"229\":null,\"230\":13.81331061,\"231\":16.507078669999998,\"232\":14.525804369999999,\"233\":null,\"234\":15.880452,\"235\":null,\"236\":17.330053370000002,\"237\":17.30557851,\"238\":16.10894283,\"239\":15.3224746,\"240\":15.39433513,\"241\":12.689814350000001,\"242\":13.858166130000001,\"243\":14.851375750000001,\"244\":15.308675020000001,\"245\":null,\"246\":13.33583344,\"247\":21.544874549999999,\"248\":22.39249878,\"249\":16.402586249999999,\"250\":14.370888799999999,\"251\":20.429962669999998,\"252\":null,\"253\":null,\"254\":null,\"255\":null,\"256\":null,\"257\":null,\"258\":14.399350739999999,\"259\":null,\"260\":null,\"261\":15.665239850000001,\"262\":12.689814350000001,\"263\":null,\"264\":null,\"265\":16.442049350000001,\"266\":null,\"267\":13.146324720000001,\"268\":15.89495969,\"269\":16.60227458,\"270\":15.06892869,\"271\":17.12382788,\"272\":13.047731880000001,\"273\":null,\"274\":14.26573436,\"275\":14.476593919999999,\"276\":16.529159589999999,\"277\":16.07133168,\"278\":null,\"279\":14.93950991,\"280\":null,\"281\":null,\"282\":18.432036190000002,\"283\":12.33452164,\"284\":null,\"285\":null,\"286\":null,\"287\":null,\"288\":null,\"289\":null,\"290\":null,\"291\":null,\"292\":14.48935825,\"293\":15.22594658,\"294\":14.889654650000001,\"295\":14.06586515,\"296\":null,\"297\":null,\"298\":13.41004717,\"299\":16.851362819999998,\"300\":18.048997539999998,\"301\":17.81412529,\"302\":15.685659080000001,\"303\":12.689814350000001,\"304\":17.40370128,\"305\":15.472872300000001,\"306\":17.12415356,\"307\":16.640869670000001,\"308\":15.233359180000001,\"309\":null,\"310\":null,\"311\":16.225433729999999,\"312\":16.885805779999998,\"313\":13.051773259999999,\"314\":16.157332889999999,\"315\":14.6015301,\"316\":null,\"317\":19.717782150000002,\"318\":15.590721780000001,\"319\":18.958075359999999,\"320\":18.262711150000001,\"321\":19.15467031,\"322\":16.913191510000001,\"323\":17.31268309,\"324\":16.34729514,\"325\":null,\"326\":13.37713813,\"327\":null,\"328\":13.82326009,\"329\":15.392362049999999,\"330\":null,\"331\":null,\"332\":14.274526760000001,\"333\":null,\"334\":null,\"335\":15.546078850000001,\"336\":null,\"337\":17.388019620000001,\"338\":null,\"339\":17.60220374,\"340\":null,\"341\":null,\"342\":17.300468460000001,\"343\":14.70552356,\"344\":16.149332040000001,\"345\":null,\"346\":18.818594569999998,\"347\":18.515867700000001,\"348\":15.66083974,\"349\":null,\"350\":null,\"351\":17.86202711,\"352\":14.901279150000001,\"353\":18.765682550000001,\"354\":14.63857872,\"355\":16.091647940000001,\"356\":null,\"357\":15.541865039999999,\"358\":null,\"359\":19.881155119999999,\"360\":15.77315924,\"361\":17.115892550000002,\"362\":16.30797652,\"363\":16.00245177,\"364\":null,\"365\":null,\"366\":12.689814350000001,\"367\":14.07646596,\"368\":17.04086247,\"369\":null,\"370\":20.33836415,\"371\":17.63431151,\"372\":14.144649149999999,\"373\":null,\"374\":15.927861480000001,\"375\":12.689814350000001,\"376\":16.056892990000001,\"377\":13.1276855,\"378\":16.123420589999998,\"379\":15.067812379999999,\"380\":null,\"381\":null,\"382\":13.76048789,\"383\":null,\"384\":null,\"385\":14.305071890000001,\"386\":17.32405958,\"387\":12.689814350000001,\"388\":null,\"389\":null,\"390\":14.128684440000001,\"391\":16.129301219999999,\"392\":14.373652399999999,\"393\":17.05566318,\"394\":null,\"395\":15.57408601,\"396\":14.76890729,\"397\":14.065655570000001,\"398\":14.06162483,\"399\":16.338415560000001,\"400\":null,\"401\":null,\"402\":15.929425180000001,\"403\":15.12668056,\"404\":null,\"405\":null,\"406\":17.919148159999999,\"407\":null,\"408\":null,\"409\":15.13006844,\"410\":18.042933550000001,\"411\":null,\"412\":17.69134975,\"413\":20.265507150000001,\"414\":17.37912901,\"415\":null,\"416\":15.596999390000001,\"417\":15.814245509999999,\"418\":null,\"419\":12.689814350000001,\"420\":16.123317119999999,\"421\":null,\"422\":16.845326289999999,\"423\":null,\"424\":null,\"425\":null,\"426\":16.85802945,\"427\":17.372959340000001,\"428\":16.770418459999998,\"429\":15.69940791,\"430\":16.163665760000001,\"431\":18.947594540000001,\"432\":null,\"433\":null,\"434\":null,\"435\":null,\"436\":null,\"437\":null,\"438\":null,\"439\":null,\"440\":14.97885359,\"441\":null,\"442\":15.279491630000001,\"443\":15.998844030000001,\"444\":17.101904510000001,\"445\":null,\"446\":12.53704149,\"447\":13.794657020000001,\"448\":16.811094350000001,\"449\":15.79353848,\"450\":null,\"451\":null,\"452\":15.758051289999999,\"453\":16.538237680000002,\"454\":null,\"455\":19.737260289999998,\"456\":12.969151800000001,\"457\":18.571134959999998,\"458\":null,\"459\":null,\"460\":16.633649850000001,\"461\":null,\"462\":15.0652369,\"463\":17.8237293,\"464\":19.474271819999998,\"465\":15.76828093,\"466\":21.185128800000001,\"467\":17.873483589999999,\"468\":16.712958400000002,\"469\":null,\"470\":13.573639979999999,\"471\":null,\"472\":null,\"473\":13.23926696,\"474\":14.06001015,\"475\":15.5695338,\"476\":null,\"477\":null,\"478\":13.611247669999999,\"479\":15.1645638,\"480\":null,\"481\":null,\"482\":null,\"483\":null,\"484\":null,\"485\":13.35310196,\"486\":16.542224539999999,\"487\":11.327898510000001,\"488\":15.59210683,\"489\":17.01308423,\"490\":null,\"491\":null,\"492\":14.66532612,\"493\":null,\"494\":null,\"495\":17.540280320000001,\"496\":null,\"497\":null,\"498\":20.246068910000002,\"499\":19.455041959999999,\"500\":19.986543050000002,\"501\":16.953007490000001,\"502\":null,\"503\":18.305738999999999,\"504\":15.8849578,\"505\":14.77903654,\"506\":21.55307625,\"507\":21.056304560000001,\"508\":19.472805000000001,\"509\":16.437000000000001,\"510\":17.464424749999999,\"511\":18.301235890000001,\"512\":13.85521123,\"513\":18.991467459999999,\"514\":18.071010640000001,\"515\":17.83365289,\"516\":16.191464960000001,\"517\":18.274716569999999,\"518\":16.208741459999999,\"519\":15.558736939999999,\"520\":14.6871518,\"521\":null,\"522\":15.47764248,\"523\":16.315232829999999,\"524\":null,\"525\":13.367581940000001,\"526\":null,\"527\":16.073106989999999,\"528\":12.64706125,\"529\":null,\"530\":14.81546028,\"531\":14.08906977,\"532\":null,\"533\":null,\"534\":13.03762128,\"535\":11.38058668,\"536\":20.760380550000001,\"537\":14.86988947,\"538\":null,\"539\":16.24031828,\"540\":16.84522282,\"541\":15.392321539999999,\"542\":15.77994091,\"543\":null,\"544\":13.588681080000001,\"545\":null,\"546\":null,\"547\":13.164983339999999,\"548\":18.8094918,\"549\":17.97664851,\"550\":18.230306209999998,\"551\":null,\"552\":12.689814350000001,\"553\":15.67050307,\"554\":14.37134962,\"555\":null,\"556\":null,\"557\":17.059529090000002,\"558\":17.591399119999998,\"559\":null,\"560\":null,\"561\":17.955708080000001,\"562\":null,\"563\":15.142492300000001,\"564\":13.912003629999999,\"565\":14.921544150000001,\"566\":null,\"567\":null,\"568\":14.55330949,\"569\":22.79706595,\"570\":18.712184990000001,\"571\":15.78466616,\"572\":17.989886240000001,\"573\":16.49097072,\"574\":16.60013043,\"575\":16.57890682,\"576\":15.92772626,\"577\":14.975145400000001,\"578\":22.210422269999999,\"579\":null,\"580\":13.85883799,\"581\":15.089837899999999,\"582\":14.331286390000001,\"583\":null,\"584\":15.959768090000001,\"585\":20.480460180000001,\"586\":15.788089360000001,\"587\":18.790767120000002,\"588\":15.698481360000001,\"589\":null,\"590\":12.689814350000001,\"591\":14.34526576,\"592\":16.519163970000001,\"593\":16.629348239999999,\"594\":14.221235780000001,\"595\":null,\"596\":18.196659350000001,\"597\":null,\"598\":14.1039469,\"599\":12.40074373,\"600\":null,\"601\":null,\"602\":16.88479659,\"603\":12.689814350000001,\"604\":14.239242279999999,\"605\":null,\"606\":null,\"607\":null,\"608\":null,\"609\":null,\"610\":12.455015449999999,\"611\":null,\"612\":21.008183209999999,\"613\":16.18239311,\"614\":null,\"615\":17.129707450000002,\"616\":null,\"617\":null,\"618\":14.5198524,\"619\":null,\"620\":16.786083359999999,\"621\":14.66805463,\"622\":14.56251299,\"623\":14.235632320000001,\"624\":14.678212780000001,\"625\":null,\"626\":null,\"627\":15.260904249999999,\"628\":null,\"629\":14.432643479999999,\"630\":null,\"631\":17.199217099999998,\"632\":12.027288390000001,\"633\":null,\"634\":17.070605929999999,\"635\":14.215948859999999,\"636\":null,\"637\":null,\"638\":null,\"639\":null,\"640\":null,\"641\":null,\"642\":16.04094344,\"643\":15.975879859999999,\"644\":14.238730690000001,\"645\":14.837872040000001,\"646\":12.43856343,\"647\":12.33069053,\"648\":20.551710929999999,\"649\":13.46440447,\"650\":17.433742469999999,\"651\":13.73222239,\"652\":null,\"653\":null,\"654\":14.42683274,\"655\":14.78478977,\"656\":null,\"657\":21.012357380000001,\"658\":15.161920090000001,\"659\":16.00930898,\"660\":null,\"661\":null,\"662\":null,\"663\":17.033283470000001,\"664\":null,\"665\":15.54208345,\"666\":null,\"667\":14.5437931,\"668\":11.420290189999999,\"669\":13.8739183,\"670\":14.281957670000001,\"671\":14.245940709999999,\"672\":16.598235939999999,\"673\":12.37034133,\"674\":15.92936035,\"675\":17.185354409999999,\"676\":null,\"677\":null,\"678\":17.394617409999999,\"679\":23.349286469999999,\"680\":14.045851949999999,\"681\":null,\"682\":12.6523545,\"683\":null,\"684\":null,\"685\":null,\"686\":null,\"687\":19.939808759999998,\"688\":16.883715550000002,\"689\":15.49488976,\"690\":13.39371158,\"691\":null,\"692\":17.168937190000001,\"693\":16.249873489999999,\"694\":null,\"695\":14.085147660000001,\"696\":15.25629299,\"697\":12.47283885,\"698\":15.095451860000001,\"699\":18.671269550000002,\"700\":14.6760698,\"701\":16.758627310000001,\"702\":17.95646996,\"703\":20.64086167,\"704\":16.28043224,\"705\":15.977386360000001,\"706\":null,\"707\":20.196274070000001,\"708\":12.689814350000001,\"709\":null,\"710\":null,\"711\":13.888402579999999,\"712\":13.129359880000001,\"713\":null,\"714\":null,\"715\":null,\"716\":null,\"717\":14.50658121,\"718\":null,\"719\":15.297658780000001,\"720\":null,\"721\":null,\"722\":15.102795649999999,\"723\":null,\"724\":null,\"725\":14.81073978,\"726\":16.23200851,\"727\":null,\"728\":null,\"729\":null,\"730\":null,\"731\":17.44712509,\"732\":null,\"733\":14.863372999999999,\"734\":16.356438650000001,\"735\":null,\"736\":13.522499399999999,\"737\":null,\"738\":19.344439019999999,\"739\":null,\"740\":null,\"741\":null,\"742\":13.250038229999999,\"743\":16.268565850000002,\"744\":null,\"745\":13.84565392,\"746\":null,\"747\":null,\"748\":16.271764990000001,\"749\":null,\"750\":null,\"751\":null,\"752\":null,\"753\":13.94689767,\"754\":13.904146239999999,\"755\":null,\"756\":null,\"757\":null,\"758\":null,\"759\":16.012331639999999,\"760\":16.274262820000001,\"761\":14.7229999,\"762\":null,\"763\":null,\"764\":null,\"765\":null,\"766\":14.94667896,\"767\":null,\"768\":null,\"769\":15.761370210000001,\"770\":null,\"771\":null,\"772\":17.642502050000001,\"773\":null,\"774\":15.51689695,\"775\":15.59878586,\"776\":16.035582529999999,\"777\":18.31153012,\"778\":16.37668232,\"779\":15.68029267,\"780\":null,\"781\":16.48529551,\"782\":23.06077694,\"783\":17.271031499999999,\"784\":11.91281672,\"785\":16.552759909999999,\"786\":17.60140943,\"787\":14.849948789999999,\"788\":13.14813358,\"789\":null,\"790\":null,\"791\":null,\"792\":13.026423060000001,\"793\":null,\"794\":null,\"795\":16.933936200000002,\"796\":14.12370623,\"797\":18.45929044,\"798\":15.68524069,\"799\":null,\"800\":null,\"801\":null,\"802\":null,\"803\":15.106843509999999,\"804\":14.064838630000001,\"805\":14.29263171,\"806\":18.354096040000002,\"807\":19.825537050000001,\"808\":17.417634410000002,\"809\":17.87025354,\"810\":13.605946080000001,\"811\":null,\"812\":14.39904128,\"813\":null,\"814\":null,\"815\":14.2545956,\"816\":14.011497820000001,\"817\":16.385652329999999,\"818\":14.932160570000001,\"819\":14.860184090000001,\"820\":18.637332010000002,\"821\":14.62322215,\"822\":15.992383670000001,\"823\":12.689814350000001,\"824\":null,\"825\":null,\"826\":null,\"827\":null,\"828\":14.049827779999999,\"829\":15.08920951,\"830\":17.360178399999999,\"831\":null,\"832\":null,\"833\":null,\"834\":16.454707509999999,\"835\":14.34762583,\"836\":15.76122775,\"837\":17.558622280000002,\"838\":15.64551675,\"839\":14.998697610000001,\"840\":null,\"841\":null,\"842\":12.021216369999999,\"843\":15.974922299999999,\"844\":null,\"845\":15.57571793,\"846\":null,\"847\":null,\"848\":14.833825750000001,\"849\":15.82728871,\"850\":18.015946979999999,\"851\":16.16990496,\"852\":19.0522034,\"853\":15.04156465,\"854\":15.43168172,\"855\":null,\"856\":17.14279458,\"857\":19.57330906,\"858\":null,\"859\":15.183282869999999,\"860\":null,\"861\":null,\"862\":17.137598109999999,\"863\":15.99287674,\"864\":17.183194050000001,\"865\":17.121947240000001,\"866\":16.072356330000002,\"867\":14.99742782,\"868\":16.66153478,\"869\":null,\"870\":13.879984589999999,\"871\":null,\"872\":13.983831759999999,\"873\":null,\"874\":null,\"875\":null,\"876\":null,\"877\":12.689814350000001,\"878\":17.22975739,\"879\":null,\"880\":15.45307466,\"881\":null,\"882\":16.025209480000001,\"883\":null,\"884\":13.98651991,\"885\":13.361418779999999,\"886\":15.16785501,\"887\":null,\"888\":15.713655599999999,\"889\":17.84912151,\"890\":15.96484304,\"891\":16.2414855,\"892\":15.16857268,\"893\":null,\"894\":null,\"895\":15.275187089999999,\"896\":15.657712139999999,\"897\":null,\"898\":13.179857500000001,\"899\":12.86675224,\"900\":null,\"901\":null,\"902\":null,\"903\":null,\"904\":16.393253439999999,\"905\":12.85546197,\"906\":14.63916366,\"907\":null,\"908\":15.00242048,\"909\":null,\"910\":null,\"911\":14.05289756,\"912\":11.286928420000001,\"913\":null,\"914\":18.84453006,\"915\":20.22003509,\"916\":20.578431170000002,\"917\":17.86276196,\"918\":19.264805819999999,\"919\":18.794805700000001,\"920\":16.101854329999998,\"921\":14.46107623,\"922\":16.27649444,\"923\":13.907104179999999,\"924\":22.64739385,\"925\":14.16796399,\"926\":17.3837303,\"927\":15.04581649,\"928\":16.020942829999999,\"929\":16.70180783,\"930\":20.736082490000001,\"931\":11.01973806,\"932\":19.14648992,\"933\":13.865459230000001,\"934\":null,\"935\":null,\"936\":null,\"937\":null,\"938\":18.330192879999998,\"939\":15.29539271,\"940\":14.50244333,\"941\":null,\"942\":17.540219230000002,\"943\":15.208136469999999,\"944\":15.75457868,\"945\":16.14745696,\"946\":null,\"947\":13.82336168,\"948\":16.78368218,\"949\":15.87317243,\"950\":14.09631076,\"951\":19.523148089999999,\"952\":18.16302276,\"953\":12.124351150000001,\"954\":16.207047230000001,\"955\":null,\"956\":null,\"957\":14.78600833,\"958\":14.03095882,\"959\":13.56787653,\"960\":null,\"961\":18.801793880000002,\"962\":16.62145362,\"963\":14.76580553,\"964\":17.7624864,\"965\":18.73853802,\"966\":16.00992433,\"967\":14.64096657,\"968\":null,\"969\":18.88679776,\"970\":20.007632650000001,\"971\":19.813061680000001,\"972\":null,\"973\":16.488817409999999,\"974\":13.932980199999999,\"975\":null,\"976\":16.181867889999999,\"977\":16.118085109999999,\"978\":16.785124540000002,\"979\":null,\"980\":14.867883470000001,\"981\":null,\"982\":14.96205645,\"983\":null,\"984\":null,\"985\":16.216620540000001,\"986\":15.628892779999999,\"987\":16.517093800000001,\"988\":17.598524229999999,\"989\":13.101859190000001,\"990\":16.047770419999999,\"991\":null,\"992\":16.707968409999999,\"993\":18.438577209999998,\"994\":null,\"995\":17.019144069999999,\"996\":16.59463671,\"997\":null,\"998\":null,\"999\":13.13463191,\"1000\":null,\"1001\":16.09776149,\"1002\":15.894630729999999,\"1003\":16.884517379999998,\"1004\":null,\"1005\":19.787601469999998,\"1006\":18.100725090000001,\"1007\":12.81694008,\"1008\":17.41513574,\"1009\":15.54018501,\"1010\":17.951595789999999,\"1011\":12.86439011,\"1012\":17.362066760000001,\"1013\":14.290790100000001,\"1014\":16.090610829999999,\"1015\":null,\"1016\":13.98384413,\"1017\":13.7474531,\"1018\":15.16119687,\"1019\":null,\"1020\":13.13423882,\"1021\":14.43064202,\"1022\":15.38382144,\"1023\":13.97786013,\"1024\":16.9832362,\"1025\":16.685466640000001,\"1026\":15.950124130000001,\"1027\":17.404895570000001,\"1028\":15.9841851,\"1029\":14.05664603,\"1030\":14.76254589,\"1031\":15.292459129999999,\"1032\":null,\"1033\":17.930570549999999,\"1034\":16.028555149999999,\"1035\":15.63528003,\"1036\":14.583787920000001,\"1037\":15.91578277,\"1038\":14.54758062,\"1039\":16.67472674,\"1040\":16.777979429999998,\"1041\":12.80629819,\"1042\":13.426551809999999,\"1043\":16.033117170000001,\"1044\":null,\"1045\":15.020027089999999,\"1046\":16.865645829999998,\"1047\":14.13187185,\"1048\":18.996082980000001,\"1049\":null,\"1050\":null,\"1051\":13.516810769999999,\"1052\":null,\"1053\":null,\"1054\":null,\"1055\":15.84430856,\"1056\":17.275623199999998,\"1057\":null,\"1058\":null,\"1059\":null,\"1060\":16.95328675,\"1061\":null,\"1062\":null,\"1063\":15.78902062,\"1064\":null,\"1065\":17.193274299999999,\"1066\":null,\"1067\":null,\"1068\":null,\"1069\":16.930542800000001,\"1070\":17.543428219999999,\"1071\":17.19812147,\"1072\":null,\"1073\":14.88051078,\"1074\":19.645239799999999,\"1075\":null,\"1076\":null,\"1077\":13.89703364,\"1078\":16.95828586,\"1079\":15.47588895,\"1080\":13.75579973,\"1081\":16.955465199999999,\"1082\":18.201437330000001,\"1083\":14.34485989,\"1084\":16.77238294,\"1085\":15.60274723,\"1086\":15.82748498,\"1087\":16.87189703,\"1088\":16.609928759999999,\"1089\":null,\"1090\":17.84075889,\"1091\":14.39605723,\"1092\":14.82940988,\"1093\":null,\"1094\":15.83402719,\"1095\":13.099663039999999,\"1096\":14.21739333,\"1097\":15.73078868,\"1098\":null,\"1099\":17.27723568,\"1100\":null,\"1101\":14.222509949999999,\"1102\":14.29926247,\"1103\":15.30994177,\"1104\":14.289246220000001,\"1105\":17.807215710000001,\"1106\":13.573999649999999,\"1107\":16.664411139999999,\"1108\":null,\"1109\":14.09817745,\"1110\":null,\"1111\":13.406596390000001,\"1112\":16.510185450000002,\"1113\":14.93222664,\"1114\":16.89876164,\"1115\":13.228537469999999,\"1116\":null,\"1117\":14.438518670000001,\"1118\":13.0514753,\"1119\":16.211151529999999,\"1120\":19.264671140000001,\"1121\":12.689814350000001,\"1122\":14.66719685,\"1123\":14.724255299999999,\"1124\":null,\"1125\":null,\"1126\":12.689814350000001,\"1127\":null,\"1128\":13.612679679999999,\"1129\":13.432609060000001,\"1130\":14.251855000000001,\"1131\":null,\"1132\":15.477172319999999,\"1133\":15.29583472,\"1134\":19.680586399999999,\"1135\":16.617107579999999,\"1136\":13.884383420000001,\"1137\":16.562675559999999,\"1138\":null,\"1139\":17.372828340000002,\"1140\":17.887374300000001,\"1141\":17.54378445,\"1142\":null,\"1143\":null,\"1144\":null,\"1145\":null,\"1146\":16.78634306,\"1147\":15.133266880000001,\"1148\":13.39519263,\"1149\":13.42212078,\"1150\":null,\"1151\":null,\"1152\":null,\"1153\":null,\"1154\":null,\"1155\":null,\"1156\":null,\"1157\":null,\"1158\":null,\"1159\":16.511634870000002,\"1160\":16.587988249999999,\"1161\":null,\"1162\":17.63213171,\"1163\":13.49703487,\"1164\":null,\"1165\":15.120425150000001,\"1166\":15.269707070000001,\"1167\":16.21399606,\"1168\":14.73497553,\"1169\":14.72454469,\"1170\":null,\"1171\":null,\"1172\":15.351478289999999,\"1173\":17.164291080000002,\"1174\":null,\"1175\":16.669952890000001,\"1176\":16.778777259999998,\"1177\":14.36572271,\"1178\":17.812869589999998,\"1179\":20.056710299999999,\"1180\":18.291563249999999,\"1181\":15.26319191,\"1182\":null,\"1183\":null,\"1184\":15.182998680000001,\"1185\":22.453688450000001,\"1186\":19.498728790000001,\"1187\":20.38835267,\"1188\":16.189343040000001,\"1189\":null,\"1190\":13.69997818,\"1191\":13.309031920000001,\"1192\":null,\"1193\":null,\"1194\":null,\"1195\":16.58350441,\"1196\":16.505440190000002,\"1197\":15.0795522,\"1198\":15.64287229,\"1199\":null,\"1200\":null,\"1201\":null,\"1202\":null,\"1203\":14.18488441,\"1204\":13.85574271,\"1205\":15.95009067,\"1206\":null,\"1207\":13.94406146,\"1208\":18.444955199999999,\"1209\":17.26215169,\"1210\":15.20884103,\"1211\":17.430335929999998,\"1212\":16.228948169999999,\"1213\":19.199226469999999,\"1214\":15.61695376,\"1215\":14.37362729,\"1216\":17.580584850000001,\"1217\":13.30226534,\"1218\":17.922685820000002,\"1219\":17.329964969999999,\"1220\":14.661280870000001,\"1221\":16.377015010000001,\"1222\":null,\"1223\":13.91509082,\"1224\":null,\"1225\":14.384791310000001,\"1226\":16.02636665,\"1227\":14.64193729,\"1228\":14.558972580000001,\"1229\":null,\"1230\":null,\"1231\":null,\"1232\":16.57148218,\"1233\":16.657022990000002,\"1234\":null,\"1235\":15.47289705,\"1236\":null,\"1237\":null,\"1238\":14.97390687,\"1239\":14.397286360000001,\"1240\":12.28784611,\"1241\":null,\"1242\":null,\"1243\":18.775556770000002,\"1244\":16.52970913,\"1245\":null,\"1246\":14.119976019999999,\"1247\":14.63291896,\"1248\":null,\"1249\":15.274360339999999,\"1250\":15.2499039,\"1251\":13.735348269999999,\"1252\":18.34135848,\"1253\":13.17140279,\"1254\":null,\"1255\":null,\"1256\":17.128282080000002,\"1257\":15.358161129999999,\"1258\":null,\"1259\":17.1385088,\"1260\":15.759716920000001,\"1261\":20.59258298,\"1262\":null,\"1263\":14.21756403,\"1264\":13.653513200000001,\"1265\":14.569813099999999,\"1266\":14.11864304,\"1267\":null,\"1268\":null,\"1269\":12.689814350000001,\"1270\":null,\"1271\":13.228671540000001,\"1272\":null,\"1273\":17.264002219999998,\"1274\":14.127906830000001,\"1275\":18.862083999999999,\"1276\":17.920352699999999,\"1277\":16.771162669999999,\"1278\":17.007024090000002,\"1279\":16.91077043,\"1280\":15.00654808,\"1281\":null,\"1282\":15.8585519,\"1283\":16.5900286,\"1284\":13.601835660000001,\"1285\":15.9673672,\"1286\":14.187690890000001,\"1287\":11.96820714,\"1288\":null,\"1289\":13.58655241,\"1290\":null,\"1291\":17.50617811,\"1292\":null,\"1293\":12.689814350000001,\"1294\":null,\"1295\":null,\"1296\":null,\"1297\":null,\"1298\":13.4656609,\"1299\":14.66124263,\"1300\":12.689814350000001,\"1301\":null,\"1302\":16.502000469999999,\"1303\":15.07552068,\"1304\":null,\"1305\":15.846478919999999,\"1306\":null,\"1307\":null,\"1308\":null,\"1309\":17.010133549999999,\"1310\":17.979558090000001,\"1311\":12.689814350000001,\"1312\":16.418265680000001,\"1313\":13.050908189999999,\"1314\":14.733330929999999,\"1315\":14.89436388,\"1316\":null,\"1317\":12.689814350000001,\"1318\":12.317077060000001,\"1319\":null,\"1320\":null,\"1321\":14.545657540000001,\"1322\":null,\"1323\":17.950394070000002,\"1324\":15.33610672,\"1325\":13.900792040000001,\"1326\":null,\"1327\":null,\"1328\":null,\"1329\":null,\"1330\":18.301708470000001,\"1331\":18.085907980000002,\"1332\":17.630949449999999,\"1333\":19.648824560000001,\"1334\":15.253433129999999,\"1335\":17.525459949999998,\"1336\":17.75161387,\"1337\":19.15302836,\"1338\":16.250817420000001,\"1339\":null,\"1340\":14.56151564,\"1341\":15.597914729999999,\"1342\":null,\"1343\":14.190715750000001,\"1344\":null,\"1345\":15.385559239999999,\"1346\":null,\"1347\":null,\"1348\":null,\"1349\":null,\"1350\":14.75563062,\"1351\":null,\"1352\":13.750418249999999,\"1353\":16.63037186,\"1354\":null,\"1355\":null,\"1356\":19.513721100000002,\"1357\":14.78722674,\"1358\":null,\"1359\":14.81117942,\"1360\":null,\"1361\":null,\"1362\":null,\"1363\":null,\"1364\":16.205835919999998,\"1365\":null,\"1366\":16.35233856,\"1367\":null,\"1368\":16.240117290000001,\"1369\":17.92414282,\"1370\":null,\"1371\":16.743213560000001,\"1372\":15.248698539999999,\"1373\":15.890547120000001,\"1374\":14.80015991,\"1375\":15.54085332,\"1376\":14.598832679999999,\"1377\":15.58345611,\"1378\":null,\"1379\":12.95269527,\"1380\":12.689814350000001,\"1381\":null,\"1382\":12.57067621,\"1383\":12.689814350000001,\"1384\":null,\"1385\":null,\"1386\":16.575084220000001,\"1387\":18.176111590000001,\"1388\":16.524016410000002,\"1389\":17.383056790000001,\"1390\":15.618960019999999,\"1391\":null,\"1392\":13.50894476,\"1393\":17.109470959999999,\"1394\":null,\"1395\":15.479457439999999,\"1396\":17.433757889999999,\"1397\":null,\"1398\":16.823055620000002,\"1399\":null,\"1400\":null,\"1401\":18.201690469999999,\"1402\":17.52685336,\"1403\":16.657623869999998,\"1404\":17.849181009999999,\"1405\":16.740918130000001,\"1406\":16.08796688,\"1407\":17.60620716,\"1408\":12.689814350000001,\"1409\":17.35956234,\"1410\":14.07744448,\"1411\":14.71676534,\"1412\":14.90960763,\"1413\":null,\"1414\":null,\"1415\":null,\"1416\":null,\"1417\":16.469093040000001,\"1418\":null,\"1419\":null,\"1420\":12.689814350000001,\"1421\":null,\"1422\":null,\"1423\":16.649651120000002,\"1424\":14.69411376,\"1425\":17.901149010000001,\"1426\":17.430957110000001,\"1427\":16.11795605,\"1428\":14.18797193,\"1429\":16.9027432,\"1430\":14.68279746,\"1431\":null,\"1432\":15.7933986,\"1433\":16.854925049999998,\"1434\":17.01250658,\"1435\":16.114202980000002,\"1436\":15.590547259999999,\"1437\":16.086426670000002,\"1438\":15.555715380000001,\"1439\":17.61904651,\"1440\":null,\"1441\":null,\"1442\":16.64468746,\"1443\":null,\"1444\":null,\"1445\":13.350614459999999,\"1446\":null,\"1447\":16.518219290000001,\"1448\":16.821285620000001,\"1449\":null,\"1450\":15.466740140000001,\"1451\":null,\"1452\":null,\"1453\":18.286253810000002,\"1454\":13.46481636,\"1455\":15.480755630000001,\"1456\":16.177530340000001,\"1457\":null,\"1458\":16.204532910000001,\"1459\":12.689814350000001,\"1460\":14.90407557,\"1461\":16.653204339999998,\"1462\":null,\"1463\":14.235993199999999,\"1464\":null,\"1465\":null,\"1466\":17.5006865,\"1467\":null,\"1468\":18.344640389999999,\"1469\":17.73174595,\"1470\":13.6093384,\"1471\":null,\"1472\":18.162747670000002,\"1473\":14.179095869999999,\"1474\":18.6081781,\"1475\":18.546962180000001,\"1476\":15.94748047,\"1477\":19.005763949999999,\"1478\":null,\"1479\":19.932625420000001,\"1480\":13.12296454,\"1481\":null,\"1482\":17.061330160000001,\"1483\":16.683118870000001,\"1484\":null,\"1485\":null,\"1486\":19.26481914,\"1487\":null,\"1488\":null,\"1489\":17.674434890000001,\"1490\":16.506053909999999,\"1491\":null,\"1492\":null,\"1493\":16.29420717,\"1494\":null,\"1495\":null,\"1496\":null,\"1497\":16.226261269999998,\"1498\":16.99652038,\"1499\":17.090624680000001,\"1500\":20.148215539999999,\"1501\":null,\"1502\":null,\"1503\":12.92933857,\"1504\":null,\"1505\":null,\"1506\":17.68116882,\"1507\":12.689814350000001,\"1508\":null,\"1509\":null,\"1510\":null,\"1511\":19.423981250000001,\"1512\":14.28596971,\"1513\":null,\"1514\":null,\"1515\":null,\"1516\":null,\"1517\":20.960163730000001,\"1518\":18.308921739999999,\"1519\":null,\"1520\":18.915107930000001,\"1521\":20.148232449999998,\"1522\":null,\"1523\":null,\"1524\":22.391798309999999,\"1525\":22.112586950000001,\"1526\":15.2271816,\"1527\":15.354843499999999,\"1528\":18.562401099999999,\"1529\":24.025876220000001,\"1530\":19.819445730000002,\"1531\":19.410966330000001,\"1532\":21.531125360000001,\"1533\":16.086480120000001,\"1534\":18.880769189999999,\"1535\":22.6320741,\"1536\":21.863165689999999,\"1537\":22.242224499999999,\"1538\":17.47471899,\"1539\":18.983001089999998,\"1540\":18.2454188,\"1541\":21.26470179,\"1542\":17.409626840000001,\"1543\":24.47699257,\"1544\":20.082058920000001,\"1545\":19.972483539999999,\"1546\":18.69705149,\"1547\":20.221446520000001,\"1548\":16.778034439999999,\"1549\":20.153433830000001,\"1550\":null,\"1551\":18.887063000000001,\"1552\":15.534643450000001,\"1553\":17.252894300000001,\"1554\":24.326310540000002,\"1555\":null,\"1556\":17.475109419999999,\"1557\":null,\"1558\":12.73678861,\"1559\":null,\"1560\":14.44845383,\"1561\":12.9675426,\"1562\":14.85559454,\"1563\":17.68002731,\"1564\":23.08074306,\"1565\":14.98582322,\"1566\":null,\"1567\":null,\"1568\":null,\"1569\":15.476679470000001,\"1570\":15.767152490000001,\"1571\":null,\"1572\":18.74885209,\"1573\":20.114389849999998,\"1574\":15.06332971,\"1575\":16.404807900000002,\"1576\":17.2623508,\"1577\":null,\"1578\":13.48231172,\"1579\":null,\"1580\":null,\"1581\":null,\"1582\":17.626852379999999,\"1583\":13.54705132,\"1584\":null,\"1585\":22.29119154,\"1586\":17.54971986,\"1587\":16.776086899999999,\"1588\":18.51975629,\"1589\":19.70903452,\"1590\":16.994036529999999,\"1591\":16.81222885,\"1592\":18.026066159999999,\"1593\":17.91586414,\"1594\":16.22278086,\"1595\":14.409432799999999,\"1596\":15.03448831,\"1597\":18.64611515,\"1598\":22.702684210000001,\"1599\":14.96432752,\"1600\":16.971586800000001,\"1601\":18.140304199999999,\"1602\":16.952418959999999,\"1603\":15.8528111,\"1604\":16.469952299999999,\"1605\":18.528642739999999,\"1606\":12.910914999999999,\"1607\":16.014931600000001,\"1608\":16.971419409999999,\"1609\":null,\"1610\":null,\"1611\":null,\"1612\":18.86038615,\"1613\":16.044992329999999,\"1614\":15.8699964,\"1615\":15.54624681,\"1616\":null,\"1617\":null,\"1618\":15.48642723,\"1619\":15.21585717,\"1620\":null,\"1621\":14.199474179999999,\"1622\":null,\"1623\":15.68414948,\"1624\":14.534235450000001,\"1625\":null,\"1626\":null,\"1627\":12.689814350000001,\"1628\":15.861181889999999,\"1629\":null,\"1630\":20.087047139999999,\"1631\":18.24362842,\"1632\":20.403192579999999,\"1633\":17.35307748,\"1634\":17.710094600000002,\"1635\":14.8602867,\"1636\":17.47813665,\"1637\":15.1478331,\"1638\":13.162411560000001,\"1639\":16.638357020000001,\"1640\":17.475969800000001,\"1641\":null,\"1642\":18.04602087,\"1643\":16.826903269999999,\"1644\":19.723794949999998,\"1645\":null,\"1646\":18.255704309999999,\"1647\":null,\"1648\":15.202396220000001,\"1649\":13.93748012,\"1650\":16.65475987,\"1651\":15.08269585,\"1652\":13.406284230000001,\"1653\":14.08382171,\"1654\":null,\"1655\":15.29057669,\"1656\":13.75302302,\"1657\":17.13027134,\"1658\":15.90837468,\"1659\":18.169604459999999,\"1660\":null,\"1661\":null,\"1662\":null,\"1663\":null,\"1664\":14.465693460000001,\"1665\":16.555236879999999,\"1666\":16.981268849999999,\"1667\":null,\"1668\":12.689814350000001,\"1669\":16.59975815,\"1670\":15.91958743,\"1671\":14.99477196,\"1672\":13.465669419999999,\"1673\":null,\"1674\":16.810520329999999,\"1675\":20.111046200000001,\"1676\":14.212605659999999,\"1677\":12.689814350000001,\"1678\":18.373128009999998,\"1679\":15.7993098,\"1680\":11.89742831,\"1681\":15.40636291,\"1682\":14.66666753,\"1683\":12.908455590000001,\"1684\":null,\"1685\":null,\"1686\":14.31820109,\"1687\":null,\"1688\":17.11076078,\"1689\":14.07680891,\"1690\":13.36042759,\"1691\":null,\"1692\":null,\"1693\":20.023643159999999,\"1694\":14.27184276,\"1695\":14.907119870000001,\"1696\":null,\"1697\":null,\"1698\":13.8086497,\"1699\":16.494721259999999,\"1700\":13.084435389999999,\"1701\":14.343147399999999,\"1702\":null,\"1703\":14.38740761,\"1704\":null,\"1705\":null,\"1706\":null,\"1707\":13.85440674,\"1708\":17.290509539999999,\"1709\":12.689814350000001,\"1710\":17.353621069999999,\"1711\":13.29582212,\"1712\":13.90426029,\"1713\":null,\"1714\":null,\"1715\":14.49738039,\"1716\":18.675581909999998,\"1717\":16.013233790000001,\"1718\":18.58413329,\"1719\":16.720418930000001,\"1720\":15.034124650000001,\"1721\":14.299251160000001,\"1722\":null,\"1723\":null,\"1724\":14.552527769999999,\"1725\":15.93554735,\"1726\":null,\"1727\":null,\"1728\":13.41389805,\"1729\":null,\"1730\":17.5356165,\"1731\":14.901335660000001,\"1732\":null,\"1733\":null,\"1734\":null,\"1735\":null,\"1736\":null,\"1737\":13.900210619999999,\"1738\":null,\"1739\":null,\"1740\":14.46901785,\"1741\":18.74262178,\"1742\":15.769284839999999,\"1743\":16.161744120000002,\"1744\":16.902853369999999,\"1745\":13.07557901,\"1746\":null,\"1747\":15.204894339999999,\"1748\":null,\"1749\":12.7415448,\"1750\":null,\"1751\":null,\"1752\":null,\"1753\":null,\"1754\":null,\"1755\":null,\"1756\":14.81482359,\"1757\":14.05160688,\"1758\":22.128614039999999,\"1759\":19.274776169999999,\"1760\":13.77442185,\"1761\":16.868549009999999,\"1762\":15.730387500000001,\"1763\":17.85885639,\"1764\":12.973006399999999,\"1765\":null,\"1766\":16.225666690000001,\"1767\":14.003775470000001,\"1768\":17.196378410000001,\"1769\":16.979040919999999,\"1770\":17.011464719999999,\"1771\":15.24183356,\"1772\":16.708418630000001,\"1773\":19.00700453,\"1774\":16.62517197,\"1775\":null,\"1776\":15.86827108,\"1777\":14.17105007,\"1778\":14.52272907,\"1779\":16.40492691,\"1780\":16.6706425,\"1781\":16.18582954,\"1782\":17.11395679,\"1783\":null,\"1784\":18.839325469999999,\"1785\":18.59143422,\"1786\":17.08179835,\"1787\":19.171862699999998,\"1788\":19.111416819999999,\"1789\":18.82600656,\"1790\":15.18152452,\"1791\":17.3593188,\"1792\":null,\"1793\":16.55233995,\"1794\":14.41066753,\"1795\":14.13447584,\"1796\":17.06369063,\"1797\":21.2445603,\"1798\":null,\"1799\":17.359466090000002,\"1800\":null,\"1801\":12.689814350000001,\"1802\":null,\"1803\":15.11096643,\"1804\":14.920563339999999,\"1805\":17.196578590000001,\"1806\":16.561338859999999,\"1807\":null,\"1808\":15.68805444,\"1809\":16.550357890000001,\"1810\":17.410025709999999,\"1811\":13.872029769999999,\"1812\":null,\"1813\":17.662150929999999,\"1814\":15.63433539,\"1815\":null,\"1816\":17.782372370000001,\"1817\":null,\"1818\":12.689814350000001,\"1819\":null,\"1820\":14.947089460000001,\"1821\":15.130006059999999,\"1822\":13.444686089999999,\"1823\":13.981269749999999,\"1824\":16.153085300000001,\"1825\":18.27089659,\"1826\":16.062147639999999,\"1827\":14.679760999999999,\"1828\":17.959622329999998,\"1829\":16.81486465,\"1830\":16.287186689999999,\"1831\":16.250098680000001,\"1832\":16.45579373,\"1833\":18.019225120000002,\"1834\":16.6868354,\"1835\":17.423017389999998,\"1836\":15.927197270000001,\"1837\":15.84171422,\"1838\":16.80214531,\"1839\":18.5737576,\"1840\":15.75925683,\"1841\":18.875599170000001,\"1842\":null,\"1843\":20.110898550000002,\"1844\":14.18829925,\"1845\":13.928875509999999,\"1846\":19.27551781,\"1847\":null,\"1848\":13.9080257,\"1849\":18.735284910000001,\"1850\":18.19090151,\"1851\":16.45017752,\"1852\":16.571404009999998,\"1853\":16.77930241,\"1854\":16.52447849,\"1855\":16.99104981,\"1856\":17.07066764,\"1857\":null,\"1858\":16.91226417,\"1859\":20.663649660000001,\"1860\":null,\"1861\":null,\"1862\":17.91219843,\"1863\":15.844653859999999,\"1864\":14.77428465,\"1865\":11.47373499,\"1866\":14.72185376,\"1867\":14.59299336,\"1868\":12.88035599,\"1869\":15.123599069999999,\"1870\":15.868997719999999,\"1871\":19.12310823,\"1872\":17.610770349999999,\"1873\":null,\"1874\":17.1880533,\"1875\":null,\"1876\":14.694122200000001,\"1877\":null,\"1878\":20.530703240000001,\"1879\":null,\"1880\":17.674934669999999,\"1881\":17.203523610000001,\"1882\":17.566518550000001,\"1883\":17.610169819999999,\"1884\":17.20210149,\"1885\":18.058210330000001,\"1886\":22.132918310000001,\"1887\":14.569221929999999,\"1888\":17.747295999999999,\"1889\":null,\"1890\":null,\"1891\":12.689814350000001,\"1892\":12.689814350000001,\"1893\":15.71549007,\"1894\":14.539987740000001,\"1895\":null,\"1896\":14.53679198,\"1897\":14.38482688,\"1898\":null,\"1899\":17.7283513,\"1900\":null,\"1901\":null,\"1902\":null,\"1903\":null,\"1904\":null,\"1905\":15.503591050000001,\"1906\":null,\"1907\":null,\"1908\":13.50402281,\"1909\":19.066339150000001,\"1910\":null,\"1911\":14.3355371,\"1912\":15.358182279999999,\"1913\":null,\"1914\":16.143910640000001,\"1915\":13.27421459,\"1916\":17.15763136,\"1917\":13.14670029,\"1918\":15.016084319999999,\"1919\":12.71340172,\"1920\":null,\"1921\":null,\"1922\":15.04025276,\"1923\":null,\"1924\":13.5720434,\"1925\":14.7848489,\"1926\":15.65400369,\"1927\":15.483294989999999,\"1928\":16.77216477,\"1929\":15.682522629999999,\"1930\":18.73412703,\"1931\":18.03890827,\"1932\":14.673285849999999,\"1933\":15.25896037,\"1934\":null,\"1935\":14.45071643,\"1936\":16.930002689999998,\"1937\":null,\"1938\":17.600960730000001,\"1939\":14.95932273,\"1940\":11.39387164,\"1941\":17.626768869999999,\"1942\":17.23225699,\"1943\":12.57291875,\"1944\":15.16857566,\"1945\":null,\"1946\":null,\"1947\":null,\"1948\":14.42725147,\"1949\":17.83656453,\"1950\":null,\"1951\":13.248532640000001,\"1952\":19.443218170000002,\"1953\":14.02371099,\"1954\":null,\"1955\":13.734223119999999,\"1956\":17.709073419999999,\"1957\":17.83331664,\"1958\":16.950785329999999,\"1959\":14.173740090000001,\"1960\":17.180540090000001,\"1961\":13.72605519,\"1962\":15.87333495,\"1963\":null,\"1964\":19.94421526,\"1965\":14.184021769999999,\"1966\":12.689814350000001,\"1967\":15.97615405,\"1968\":16.19757547,\"1969\":17.616910910000001,\"1970\":17.26654928,\"1971\":17.090494410000002,\"1972\":15.527770800000001,\"1973\":16.280430379999999,\"1974\":null,\"1975\":null,\"1976\":null,\"1977\":null,\"1978\":12.689814350000001,\"1979\":null,\"1980\":null,\"1981\":null,\"1982\":18.11651917,\"1983\":16.72122924,\"1984\":14.179095869999999,\"1985\":15.18096106,\"1986\":16.582303530000001,\"1987\":17.003348769999999,\"1988\":16.364853119999999,\"1989\":16.411517280000002,\"1990\":12.689814350000001,\"1991\":15.858269999999999,\"1992\":15.01506225,\"1993\":12.81473869,\"1994\":17.5220476,\"1995\":16.944305849999999,\"1996\":18.870304430000001,\"1997\":18.40496916,\"1998\":16.689379410000001,\"1999\":19.4206808,\"2000\":18.19586842,\"2001\":18.315941909999999,\"2002\":18.2832762,\"2003\":16.449590189999999,\"2004\":17.325228630000002,\"2005\":null,\"2006\":14.799714099999999,\"2007\":14.62856142,\"2008\":null,\"2009\":null,\"2010\":13.90368857,\"2011\":16.142289300000002,\"2012\":16.402147750000001,\"2013\":null,\"2014\":15.178968770000001,\"2015\":null,\"2016\":null,\"2017\":null,\"2018\":null,\"2019\":18.326806619999999,\"2020\":16.62286215,\"2021\":10.83823248,\"2022\":16.59507967,\"2023\":13.85552758,\"2024\":null,\"2025\":null,\"2026\":null,\"2027\":null,\"2028\":null,\"2029\":null,\"2030\":15.119053940000001,\"2031\":15.32929259,\"2032\":null,\"2033\":null,\"2034\":null,\"2035\":17.768551219999999,\"2036\":14.66792845,\"2037\":12.616082909999999,\"2038\":null,\"2039\":12.689814350000001,\"2040\":null,\"2041\":15.54886683,\"2042\":13.323412579999999,\"2043\":null,\"2044\":null,\"2045\":18.81593693,\"2046\":null,\"2047\":null,\"2048\":null,\"2049\":null,\"2050\":null,\"2051\":null,\"2052\":17.980378699999999,\"2053\":null,\"2054\":18.082615180000001,\"2055\":18.436398,\"2056\":16.338626309999999,\"2057\":14.097715579999999,\"2058\":16.480094390000001,\"2059\":null,\"2060\":null,\"2061\":null,\"2062\":null,\"2063\":null,\"2064\":15.72568141,\"2065\":17.487204429999998,\"2066\":null,\"2067\":16.597192029999999,\"2068\":13.99582957,\"2069\":null,\"2070\":16.545985949999999,\"2071\":16.862719169999998,\"2072\":null,\"2073\":18.737774170000002,\"2074\":null,\"2075\":12.74208573,\"2076\":17.927036699999999,\"2077\":16.71584408,\"2078\":14.22425015,\"2079\":null,\"2080\":14.498652310000001,\"2081\":14.22315234,\"2082\":12.689814350000001,\"2083\":17.729226480000001,\"2084\":null,\"2085\":15.76937661,\"2086\":19.795803230000001,\"2087\":16.30298415,\"2088\":12.32370291,\"2089\":15.38875696,\"2090\":16.407961060000002,\"2091\":14.71465688,\"2092\":14.85360199,\"2093\":18.967701989999998,\"2094\":null,\"2095\":18.582904460000002,\"2096\":18.01259503,\"2097\":13.78665498,\"2098\":null,\"2099\":null,\"2100\":null,\"2101\":21.612347830000001,\"2102\":null,\"2103\":null,\"2104\":16.04541592,\"2105\":null,\"2106\":null,\"2107\":null,\"2108\":14.11713331,\"2109\":13.73287895,\"2110\":15.46915313,\"2111\":null,\"2112\":null,\"2113\":null,\"2114\":13.53782758,\"2115\":null,\"2116\":14.4949212,\"2117\":null,\"2118\":null,\"2119\":15.255140730000001,\"2120\":13.57271641,\"2121\":null,\"2122\":14.124095860000001,\"2123\":null,\"2124\":null,\"2125\":18.483286440000001,\"2126\":15.844391229999999,\"2127\":null,\"2128\":null,\"2129\":18.304674540000001,\"2130\":13.330957079999999,\"2131\":null,\"2132\":null,\"2133\":13.516382460000001,\"2134\":15.69612411,\"2135\":16.0148872,\"2136\":null,\"2137\":9.804338421000001,\"2138\":15.53160233,\"2139\":null,\"2140\":14.510294180000001,\"2141\":17.76513023,\"2142\":null,\"2143\":null,\"2144\":14.98064437,\"2145\":null,\"2146\":null,\"2147\":null,\"2148\":15.807775790000001,\"2149\":15.1749528,\"2150\":null,\"2151\":13.93692995,\"2152\":17.992191869999999,\"2153\":15.197967289999999,\"2154\":null,\"2155\":16.256853629999998,\"2156\":17.85712354,\"2157\":null,\"2158\":15.43569439,\"2159\":null,\"2160\":13.72301717,\"2161\":15.14708721,\"2162\":15.54786223,\"2163\":14.58162718,\"2164\":null,\"2165\":18.646750829999998,\"2166\":13.55016919,\"2167\":null,\"2168\":13.069292880000001,\"2169\":null,\"2170\":14.86313303,\"2171\":15.29315953,\"2172\":16.74769465,\"2173\":19.110717869999998,\"2174\":17.784683879999999,\"2175\":19.002423100000001,\"2176\":19.942086150000002,\"2177\":20.1853433,\"2178\":14.01165273,\"2179\":16.63005428,\"2180\":15.709231989999999,\"2181\":14.57502066,\"2182\":12.689814350000001,\"2183\":null,\"2184\":16.697416740000001,\"2185\":16.91477445,\"2186\":17.82847799,\"2187\":15.16128142,\"2188\":null,\"2189\":null,\"2190\":null,\"2191\":15.78547343,\"2192\":17.578995989999999,\"2193\":16.187258180000001,\"2194\":12.689814350000001,\"2195\":13.29534857,\"2196\":12.689814350000001,\"2197\":13.50245752,\"2198\":14.15678245,\"2199\":null,\"2200\":13.990095030000001,\"2201\":13.14212392,\"2202\":null,\"2203\":12.689814350000001,\"2204\":null,\"2205\":13.242772479999999,\"2206\":16.71567554,\"2207\":null,\"2208\":15.2320367,\"2209\":15.211795220000001,\"2210\":17.795591210000001,\"2211\":15.74644344,\"2212\":16.30043023,\"2213\":null,\"2214\":null,\"2215\":null,\"2216\":17.918445930000001,\"2217\":16.56709025,\"2218\":12.689814350000001,\"2219\":null,\"2220\":21.09756582,\"2221\":16.017104889999999,\"2222\":18.279626369999999,\"2223\":null,\"2224\":null,\"2225\":16.346422839999999,\"2226\":14.566399779999999,\"2227\":27.565204659999999,\"2228\":null,\"2229\":null,\"2230\":20.495752700000001,\"2231\":null,\"2232\":15.091630370000001,\"2233\":null,\"2234\":18.974438809999999,\"2235\":17.881384799999999,\"2236\":15.28158603,\"2237\":16.160624129999999,\"2238\":19.572864119999998,\"2239\":19.874008230000001,\"2240\":17.085071209999999,\"2241\":19.297404610000001,\"2242\":null,\"2243\":null,\"2244\":null,\"2245\":null,\"2246\":12.689814350000001,\"2247\":null,\"2248\":17.073672009999999,\"2249\":17.402872080000002,\"2250\":13.85154352,\"2251\":14.700252860000001,\"2252\":16.640787060000001,\"2253\":null,\"2254\":null,\"2255\":17.969744899999998,\"2256\":17.67293416,\"2257\":20.10743626,\"2258\":null,\"2259\":null,\"2260\":15.98687191,\"2261\":null,\"2262\":null,\"2263\":17.36586376,\"2264\":null,\"2265\":21.85271324,\"2266\":17.336426419999999,\"2267\":20.312754160000001,\"2268\":14.56629294,\"2269\":17.510037830000002,\"2270\":null,\"2271\":12.97341061,\"2272\":13.64906,\"2273\":17.205228099999999,\"2274\":16.795945249999999,\"2275\":null,\"2276\":null,\"2277\":16.18043286,\"2278\":null,\"2279\":15.93698749,\"2280\":null,\"2281\":null,\"2282\":null,\"2283\":null,\"2284\":null,\"2285\":13.49667509,\"2286\":13.997151540000001,\"2287\":14.05759608,\"2288\":null,\"2289\":null,\"2290\":16.381081300000002,\"2291\":18.569935409999999,\"2292\":13.033855969999999,\"2293\":null,\"2294\":null,\"2295\":15.7323457,\"2296\":14.37900705,\"2297\":null,\"2298\":12.689814350000001,\"2299\":null,\"2300\":14.10123832,\"2301\":14.76808576,\"2302\":null,\"2303\":null,\"2304\":14.16420175,\"2305\":18.188494739999999,\"2306\":18.05145413,\"2307\":14.270634469999999,\"2308\":13.84265955,\"2309\":17.077963789999998,\"2310\":14.208209030000001,\"2311\":null,\"2312\":17.15904398,\"2313\":13.56559756,\"2314\":null,\"2315\":null,\"2316\":16.6399261,\"2317\":null,\"2318\":null,\"2319\":null,\"2320\":null,\"2321\":17.775558539999999,\"2322\":15.883736430000001,\"2323\":null,\"2324\":null,\"2325\":15.8891764,\"2326\":19.293426830000001,\"2327\":15.84424379,\"2328\":17.422050670000001,\"2329\":null,\"2330\":15.34486497,\"2331\":14.752085640000001,\"2332\":null,\"2333\":15.169737550000001,\"2334\":null,\"2335\":12.689814350000001,\"2336\":13.239197430000001,\"2337\":13.84735171,\"2338\":null,\"2339\":null,\"2340\":15.27935748,\"2341\":13.88547646,\"2342\":null,\"2343\":17.01356629,\"2344\":19.31695685,\"2345\":18.163294,\"2346\":14.638495560000001,\"2347\":13.743806729999999,\"2348\":15.542518429999999,\"2349\":null,\"2350\":15.72356151,\"2351\":null,\"2352\":null,\"2353\":null,\"2354\":15.32437678,\"2355\":14.432362299999999,\"2356\":16.09881815,\"2357\":15.503714929999999,\"2358\":15.84608282,\"2359\":null,\"2360\":16.230218990000001,\"2361\":16.959595409999999,\"2362\":null,\"2363\":13.70095369,\"2364\":null,\"2365\":null,\"2366\":null,\"2367\":null,\"2368\":12.689814350000001,\"2369\":null,\"2370\":14.184004509999999,\"2371\":null,\"2372\":null,\"2373\":16.436910090000001,\"2374\":16.35139839,\"2375\":16.00843008,\"2376\":16.1893718,\"2377\":17.397839250000001,\"2378\":13.762894960000001,\"2379\":null,\"2380\":13.76527976,\"2381\":18.03957364,\"2382\":13.68331362,\"2383\":null,\"2384\":14.60489828,\"2385\":12.689814350000001,\"2386\":13.38207469,\"2387\":17.92926898,\"2388\":null,\"2389\":15.756267769999999,\"2390\":21.719928790000001,\"2391\":20.77168945,\"2392\":18.124505549999999,\"2393\":14.59032258,\"2394\":14.29804341,\"2395\":null,\"2396\":12.689814350000001,\"2397\":null,\"2398\":null,\"2399\":null,\"2400\":18.340287780000001,\"2401\":12.545858839999999,\"2402\":15.90215807,\"2403\":14.86953735,\"2404\":16.383339159999998,\"2405\":13.78503113,\"2406\":18.020887569999999,\"2407\":16.937985510000001,\"2408\":15.789586010000001,\"2409\":15.302338020000001,\"2410\":null,\"2411\":18.07391849,\"2412\":12.20925278,\"2413\":null,\"2414\":13.46515423,\"2415\":null,\"2416\":13.224675360000001,\"2417\":null,\"2418\":16.12995703,\"2419\":16.793854469999999,\"2420\":null,\"2421\":15.086063709999999,\"2422\":17.172690500000002,\"2423\":16.100431149999999,\"2424\":16.74531138,\"2425\":17.2698359,\"2426\":13.546364799999999,\"2427\":15.897528749999999,\"2428\":16.843525329999998,\"2429\":13.9692113,\"2430\":13.92922778,\"2431\":18.521534970000001,\"2432\":16.038117329999999,\"2433\":null,\"2434\":18.504744599999999,\"2435\":null,\"2436\":12.689814350000001,\"2437\":18.057843519999999,\"2438\":null,\"2439\":14.794735510000001,\"2440\":16.663870410000001,\"2441\":null,\"2442\":null,\"2443\":null,\"2444\":13.705738330000001,\"2445\":13.62879255,\"2446\":14.08777671,\"2447\":15.152918959999999,\"2448\":15.833899860000001,\"2449\":null,\"2450\":null,\"2451\":15.768328179999999,\"2452\":15.56167071,\"2453\":null,\"2454\":14.682824480000001,\"2455\":null,\"2456\":19.584203819999999,\"2457\":16.36425131,\"2458\":16.357714680000001,\"2459\":15.459404729999999,\"2460\":14.047011960000001,\"2461\":15.56423543,\"2462\":null,\"2463\":13.17140279,\"2464\":13.75672726,\"2465\":null,\"2466\":null,\"2467\":null,\"2468\":null,\"2469\":14.44845383,\"2470\":17.468264789999999,\"2471\":null,\"2472\":18.543396950000002,\"2473\":12.689814350000001,\"2474\":15.696688829999999,\"2475\":null,\"2476\":12.689814350000001,\"2477\":null,\"2478\":null,\"2479\":14.94616274,\"2480\":null,\"2481\":14.470914260000001,\"2482\":null,\"2483\":null,\"2484\":16.286389239999998,\"2485\":18.207160949999999,\"2486\":null,\"2487\":16.52625458,\"2488\":16.90488341,\"2489\":null,\"2490\":14.991376989999999,\"2491\":null,\"2492\":14.48620663,\"2493\":14.372839969999999,\"2494\":14.57604241,\"2495\":null,\"2496\":13.769187970000001,\"2497\":16.823293339999999,\"2498\":16.641587789999999,\"2499\":null,\"2500\":null,\"2501\":null,\"2502\":16.189464170000001,\"2503\":null,\"2504\":21.052788150000001,\"2505\":13.274812649999999,\"2506\":18.59565447,\"2507\":16.45140743,\"2508\":17.97572796,\"2509\":17.950656859999999,\"2510\":17.312280860000001,\"2511\":null,\"2512\":11.85990479,\"2513\":15.867630630000001,\"2514\":null,\"2515\":22.43722459,\"2516\":17.103109100000001,\"2517\":16.826474829999999,\"2518\":null,\"2519\":null,\"2520\":null,\"2521\":14.35129675,\"2522\":null,\"2523\":null,\"2524\":13.54471597,\"2525\":16.843485640000001,\"2526\":14.69259113,\"2527\":18.19589144,\"2528\":20.32715584,\"2529\":21.251967390000001,\"2530\":15.72836367,\"2531\":null,\"2532\":null,\"2533\":17.58609817,\"2534\":18.513712479999999,\"2535\":null,\"2536\":16.205875020000001,\"2537\":18.258786069999999,\"2538\":18.73372114,\"2539\":null,\"2540\":15.04038212,\"2541\":15.80372711,\"2542\":16.97802076,\"2543\":13.380077549999999,\"2544\":12.72614094,\"2545\":14.26405645,\"2546\":null,\"2547\":16.26768723,\"2548\":14.489787789999999,\"2549\":15.02627725,\"2550\":null,\"2551\":13.138244329999999,\"2552\":15.369506469999999,\"2553\":12.545881619999999,\"2554\":15.359870989999999,\"2555\":16.994576049999999,\"2556\":13.78264266,\"2557\":16.762093230000001,\"2558\":17.024442279999999,\"2559\":14.88911729,\"2560\":null,\"2561\":16.30058631,\"2562\":null,\"2563\":14.754991090000001,\"2564\":14.855685769999999,\"2565\":null,\"2566\":null,\"2567\":12.689814350000001,\"2568\":17.516792859999999,\"2569\":22.143169289999999,\"2570\":21.767717650000002,\"2571\":14.09631448,\"2572\":null,\"2573\":null,\"2574\":null,\"2575\":null,\"2576\":null,\"2577\":15.823758529999999,\"2578\":13.666773060000001,\"2579\":null,\"2580\":17.128546570000001,\"2581\":16.220834979999999,\"2582\":15.425299750000001,\"2583\":null,\"2584\":19.84669267,\"2585\":17.71201894,\"2586\":12.689814350000001,\"2587\":18.24091722,\"2588\":null,\"2589\":null,\"2590\":14.06356401,\"2591\":14.34662537,\"2592\":null,\"2593\":null,\"2594\":15.69047799,\"2595\":14.37499351,\"2596\":null,\"2597\":null,\"2598\":16.281331560000002,\"2599\":null,\"2600\":18.15835547,\"2601\":12.853616110000001,\"2602\":null,\"2603\":null,\"2604\":null,\"2605\":null,\"2606\":15.132317690000001,\"2607\":15.495188949999999,\"2608\":16.089512679999999,\"2609\":23.191050180000001,\"2610\":20.259157439999999,\"2611\":21.79008013,\"2612\":15.72847254,\"2613\":17.55208833,\"2614\":16.96843221,\"2615\":28.350414130000001,\"2616\":20.78877756,\"2617\":18.954249229999998,\"2618\":25.250467,\"2619\":17.966158490000002,\"2620\":19.353373049999998,\"2621\":13.575722020000001,\"2622\":15.01792167,\"2623\":15.34078192,\"2624\":16.034326879999998,\"2625\":18.839561209999999,\"2626\":15.391651449999999,\"2627\":13.53153313,\"2628\":null,\"2629\":13.57982602,\"2630\":null,\"2631\":17.9996622,\"2632\":17.529912700000001,\"2633\":14.478038700000001,\"2634\":null,\"2635\":null,\"2636\":16.78163481,\"2637\":15.58127337,\"2638\":19.153454960000001,\"2639\":17.31076989,\"2640\":16.454797360000001,\"2641\":15.63652733,\"2642\":null,\"2643\":14.58412648,\"2644\":16.654834000000001,\"2645\":null,\"2646\":null,\"2647\":15.27370717,\"2648\":null,\"2649\":15.39804953,\"2650\":18.163083159999999,\"2651\":12.22053066,\"2652\":null,\"2653\":22.01677527,\"2654\":null,\"2655\":25.327072139999998,\"2656\":20.789046129999999,\"2657\":23.27181878,\"2658\":26.82558178,\"2659\":18.472514180000001,\"2660\":22.354750370000001,\"2661\":22.822740840000002,\"2662\":21.669623810000001,\"2663\":20.850476520000001,\"2664\":17.418493680000001,\"2665\":21.498274330000001,\"2666\":24.12372337,\"2667\":19.08794352,\"2668\":15.67323431,\"2669\":24.957548379999999,\"2670\":21.284128160000002,\"2671\":22.330188069999998,\"2672\":20.013919130000001,\"2673\":12.60625881,\"2674\":14.572359949999999,\"2675\":11.97051969,\"2676\":null,\"2677\":null,\"2678\":null,\"2679\":15.72459709,\"2680\":null,\"2681\":null,\"2682\":16.65508809,\"2683\":null,\"2684\":null,\"2685\":13.32481969,\"2686\":13.23789588,\"2687\":14.240472179999999,\"2688\":15.490660220000001,\"2689\":null,\"2690\":13.999961730000001,\"2691\":null,\"2692\":null,\"2693\":null,\"2694\":17.427658050000002,\"2695\":14.75980667,\"2696\":14.550511330000001,\"2697\":null,\"2698\":18.896063290000001,\"2699\":17.03394308,\"2700\":20.033989129999998,\"2701\":19.560040390000001,\"2702\":17.18908923,\"2703\":null,\"2704\":17.22996955,\"2705\":17.360650499999998,\"2706\":13.422195930000001,\"2707\":17.29870477,\"2708\":14.53603142,\"2709\":17.112854840000001,\"2710\":20.9069954,\"2711\":14.626688379999999,\"2712\":17.516209140000001,\"2713\":null,\"2714\":17.448285129999999,\"2715\":21.346517179999999,\"2716\":14.75891298,\"2717\":18.414261639999999,\"2718\":16.480615490000002,\"2719\":16.913081009999999,\"2720\":21.783575989999999,\"2721\":18.550005070000001,\"2722\":22.96320798,\"2723\":21.873494229999999,\"2724\":19.520541040000001,\"2725\":15.49656203,\"2726\":14.876950900000001,\"2727\":21.626813370000001,\"2728\":14.044909240000001,\"2729\":17.037170710000002,\"2730\":17.734324520000001,\"2731\":15.73343135,\"2732\":12.99238982,\"2733\":null,\"2734\":12.573464100000001,\"2735\":null,\"2736\":null,\"2737\":15.53371194,\"2738\":12.689814350000001,\"2739\":12.553071579999999,\"2740\":null,\"2741\":17.807287980000002,\"2742\":15.015165639999999,\"2743\":null,\"2744\":18.806783710000001,\"2745\":12.200762279999999,\"2746\":13.609882020000001,\"2747\":14.422754149999999,\"2748\":16.48317685,\"2749\":17.028536150000001,\"2750\":15.575924949999999,\"2751\":null,\"2752\":null,\"2753\":15.114562980000001,\"2754\":15.073929550000001,\"2755\":15.39059894,\"2756\":15.802172410000001,\"2757\":18.03201907,\"2758\":20.191405899999999,\"2759\":16.85404329,\"2760\":null,\"2761\":null,\"2762\":14.61058038,\"2763\":null,\"2764\":null,\"2765\":12.34552734,\"2766\":12.980037879999999,\"2767\":null,\"2768\":null,\"2769\":null,\"2770\":15.14943701,\"2771\":null,\"2772\":16.342094620000001,\"2773\":14.48047135,\"2774\":14.02468601,\"2775\":15.54059741,\"2776\":13.744254959999999,\"2777\":null,\"2778\":null,\"2779\":null,\"2780\":null,\"2781\":null,\"2782\":null,\"2783\":null,\"2784\":15.370233580000001,\"2785\":15.45234071,\"2786\":18.705297049999999,\"2787\":14.18745878,\"2788\":17.457855479999999,\"2789\":16.302386779999999,\"2790\":null,\"2791\":null,\"2792\":16.05608235,\"2793\":14.53237552,\"2794\":20.339538059999999,\"2795\":19.770704129999999,\"2796\":null,\"2797\":null,\"2798\":null,\"2799\":16.67259529,\"2800\":13.61478584,\"2801\":19.709323529999999,\"2802\":19.466552480000001,\"2803\":17.321765670000001,\"2804\":16.935557620000001,\"2805\":19.85817402,\"2806\":15.7839356,\"2807\":20.206413470000001,\"2808\":21.300981180000001,\"2809\":19.20796296,\"2810\":null,\"2811\":12.689814350000001,\"2812\":null,\"2813\":12.8502516,\"2814\":16.2525522,\"2815\":17.437438279999998,\"2816\":15.47956889,\"2817\":16.523370870000001,\"2818\":17.232002139999999,\"2819\":14.254610080000001,\"2820\":13.954334599999999,\"2821\":14.74498528,\"2822\":18.685330109999999,\"2823\":14.8700735,\"2824\":null,\"2825\":null,\"2826\":14.79988782,\"2827\":null,\"2828\":null,\"2829\":15.71895585,\"2830\":null,\"2831\":17.94402045,\"2832\":17.114253659999999,\"2833\":16.996154350000001,\"2834\":15.820068900000001,\"2835\":17.969922759999999,\"2836\":16.502109740000002,\"2837\":16.08782772,\"2838\":14.50864582,\"2839\":17.500559890000002,\"2840\":17.671571579999998,\"2841\":17.54642904,\"2842\":17.59366593,\"2843\":16.05227816,\"2844\":17.463285299999999,\"2845\":null,\"2846\":null,\"2847\":null,\"2848\":null,\"2849\":17.543257799999999,\"2850\":16.712526199999999,\"2851\":17.06933167,\"2852\":13.08880168,\"2853\":15.751472079999999,\"2854\":17.3343867,\"2855\":null,\"2856\":17.00004727,\"2857\":13.173443369999999,\"2858\":15.29159269,\"2859\":null,\"2860\":null,\"2861\":16.31143105,\"2862\":null,\"2863\":null,\"2864\":null,\"2865\":null,\"2866\":13.6509891,\"2867\":14.11186107,\"2868\":null,\"2869\":null,\"2870\":12.689814350000001,\"2871\":null,\"2872\":18.470364230000001,\"2873\":null,\"2874\":null,\"2875\":15.0706332,\"2876\":18.532714590000001,\"2877\":17.514599140000001,\"2878\":null,\"2879\":16.755754540000002,\"2880\":17.48899054,\"2881\":19.149353619999999,\"2882\":17.682234560000001,\"2883\":14.51735158,\"2884\":17.610271560000001,\"2885\":19.078932890000001,\"2886\":null,\"2887\":null,\"2888\":11.645907279999999,\"2889\":14.006050180000001,\"2890\":null,\"2891\":14.7703509,\"2892\":null,\"2893\":19.819189170000001,\"2894\":16.477206469999999,\"2895\":16.392974290000002,\"2896\":18.191287729999999,\"2897\":15.71745,\"2898\":null,\"2899\":null,\"2900\":13.189259079999999,\"2901\":null,\"2902\":15.719504560000001,\"2903\":14.166736179999999,\"2904\":17.881473530000001,\"2905\":15.44350143,\"2906\":null,\"2907\":14.456253719999999,\"2908\":null,\"2909\":16.758004580000002,\"2910\":null,\"2911\":null,\"2912\":14.63812006,\"2913\":null,\"2914\":null,\"2915\":14.26253277,\"2916\":13.69082485,\"2917\":null,\"2918\":14.17360976,\"2919\":15.81470749,\"2920\":13.05024907,\"2921\":18.495701969999999,\"2922\":15.778553799999999,\"2923\":16.568229590000001,\"2924\":22.753393670000001,\"2925\":16.166670570000001,\"2926\":13.24571192,\"2927\":11.67139545,\"2928\":19.005742170000001,\"2929\":15.366761779999999,\"2930\":null,\"2931\":16.349551569999999,\"2932\":19.680043349999998,\"2933\":null,\"2934\":null,\"2935\":null,\"2936\":null,\"2937\":null,\"2938\":null,\"2939\":12.689814350000001,\"2940\":17.34235983,\"2941\":null,\"2942\":13.678468949999999,\"2943\":13.75498256,\"2944\":null,\"2945\":null,\"2946\":null,\"2947\":12.689814350000001,\"2948\":null,\"2949\":null,\"2950\":null,\"2951\":null,\"2952\":14.7346445,\"2953\":14.756561980000001,\"2954\":null,\"2955\":null,\"2956\":16.89105309,\"2957\":15.263036319999999,\"2958\":16.123857579999999,\"2959\":15.404882730000001,\"2960\":null,\"2961\":16.390131050000001,\"2962\":null,\"2963\":null,\"2964\":null,\"2965\":15.7806608,\"2966\":null,\"2967\":null,\"2968\":null,\"2969\":null,\"2970\":null,\"2971\":19.58255514,\"2972\":16.250252799999998,\"2973\":12.689814350000001,\"2974\":18.815110010000002,\"2975\":null,\"2976\":14.36480431,\"2977\":18.223854889999998,\"2978\":15.42812466,\"2979\":null,\"2980\":null,\"2981\":13.99604546,\"2982\":14.13767217,\"2983\":15.125476559999999,\"2984\":13.97660052,\"2985\":15.49941604,\"2986\":14.67828576,\"2987\":16.400563720000001,\"2988\":14.22806359,\"2989\":null,\"2990\":null,\"2991\":18.97138343,\"2992\":14.623146739999999,\"2993\":null,\"2994\":13.533849679999999,\"2995\":14.361176199999999,\"2996\":null,\"2997\":12.689814350000001,\"2998\":15.648112039999999,\"2999\":15.96076944,\"3000\":14.97167121,\"3001\":12.01366382,\"3002\":17.535813610000002,\"3003\":18.517373379999999,\"3004\":13.40848896,\"3005\":16.511350849999999,\"3006\":15.79810389,\"3007\":13.00602977,\"3008\":null,\"3009\":16.457131310000001,\"3010\":17.624391559999999,\"3011\":12.689814350000001,\"3012\":14.196731679999999,\"3013\":16.50288497,\"3014\":15.095489410000001,\"3015\":15.190819080000001,\"3016\":14.412022970000001,\"3017\":13.49152598,\"3018\":12.689814350000001,\"3019\":15.22763245,\"3020\":15.147396560000001,\"3021\":16.002163289999999,\"3022\":14.99752687,\"3023\":14.91243437,\"3024\":14.30910547,\"3025\":null,\"3026\":16.534174480000001,\"3027\":11.78520037,\"3028\":15.566774390000001,\"3029\":14.233078620000001,\"3030\":null,\"3031\":15.98396998,\"3032\":16.562456359999999,\"3033\":16.476501379999998,\"3034\":16.14224531,\"3035\":14.41176372,\"3036\":15.480438749999999,\"3037\":14.173735779999999,\"3038\":20.61061217,\"3039\":16.098105969999999,\"3040\":16.16119097,\"3041\":18.797104040000001,\"3042\":22.172715539999999,\"3043\":null,\"3044\":11.4023618,\"3045\":null,\"3046\":16.775137999999998,\"3047\":18.75767128,\"3048\":19.58464622,\"3049\":18.92177869,\"3050\":22.235725519999999,\"3051\":16.9073232,\"3052\":24.056103830000001,\"3053\":24.162570989999999,\"3054\":14.9488986,\"3055\":18.80748312,\"3056\":20.19196869,\"3057\":24.32215617,\"3058\":14.840208090000001,\"3059\":14.86659963,\"3060\":24.254000359999999,\"3061\":18.574608949999998,\"3062\":16.360836859999999,\"3063\":18.968684140000001,\"3064\":14.61920967,\"3065\":15.740097179999999,\"3066\":13.42837439,\"3067\":20.872957249999999,\"3068\":null,\"3069\":null,\"3070\":null,\"3071\":null,\"3072\":18.71663152,\"3073\":13.08283058,\"3074\":15.053139939999999,\"3075\":null,\"3076\":12.689814350000001,\"3077\":12.689814350000001,\"3078\":15.754399919999999,\"3079\":null,\"3080\":null,\"3081\":null,\"3082\":null,\"3083\":17.399637240000001,\"3084\":16.514496439999998,\"3085\":null,\"3086\":null,\"3087\":17.735690300000002,\"3088\":14.57174414,\"3089\":14.35588913,\"3090\":16.38765308,\"3091\":20.259329099999999,\"3092\":16.754174750000001,\"3093\":17.641069689999998,\"3094\":17.88931341,\"3095\":14.29980958,\"3096\":null,\"3097\":13.78328048,\"3098\":15.814246580000001,\"3099\":18.162985710000001,\"3100\":null,\"3101\":18.47594054,\"3102\":16.75804707,\"3103\":17.215918030000001,\"3104\":18.40669604,\"3105\":null,\"3106\":21.126426590000001,\"3107\":14.04617694,\"3108\":null,\"3109\":20.62447641,\"3110\":16.661569320000002,\"3111\":null,\"3112\":null,\"3113\":null,\"3114\":15.97534993,\"3115\":17.208452940000001,\"3116\":14.00327238,\"3117\":15.95540928,\"3118\":16.443173430000002,\"3119\":null,\"3120\":14.60796105,\"3121\":19.606296260000001,\"3122\":18.260117619999999,\"3123\":15.6539903,\"3124\":16.768718459999999,\"3125\":null,\"3126\":15.470845499999999,\"3127\":20.704440290000001,\"3128\":17.341314010000001,\"3129\":15.88377648,\"3130\":null,\"3131\":17.00598827,\"3132\":14.379724339999999,\"3133\":null,\"3134\":14.668623029999999,\"3135\":null,\"3136\":null,\"3137\":null,\"3138\":14.806152689999999,\"3139\":15.75320769,\"3140\":13.341792229999999,\"3141\":18.0179838,\"3142\":13.814524799999999,\"3143\":null,\"3144\":15.69165868,\"3145\":null,\"3146\":null,\"3147\":10.86130947,\"3148\":15.338461880000001,\"3149\":15.602336169999999,\"3150\":null,\"3151\":null,\"3152\":null,\"3153\":14.71623611,\"3154\":16.6015494,\"3155\":17.060274620000001,\"3156\":null,\"3157\":null,\"3158\":null,\"3159\":null,\"3160\":null,\"3161\":23.79085512,\"3162\":23.752339549999998,\"3163\":21.879898239999999,\"3164\":16.661777409999999,\"3165\":13.778013619999999,\"3166\":15.935160870000001,\"3167\":13.24019934,\"3168\":21.094425000000001,\"3169\":18.85472408,\"3170\":16.039209079999999,\"3171\":null,\"3172\":13.348812669999999,\"3173\":15.753632359999999,\"3174\":null,\"3175\":17.522828090000001,\"3176\":17.7088851,\"3177\":17.600026119999999,\"3178\":17.805552649999999,\"3179\":null,\"3180\":15.49058011,\"3181\":14.38592513,\"3182\":null,\"3183\":14.33964844,\"3184\":null,\"3185\":16.140667879999999,\"3186\":null,\"3187\":14.88344058,\"3188\":null,\"3189\":null,\"3190\":null,\"3191\":14.6414242,\"3192\":18.53001699,\"3193\":13.671955430000001,\"3194\":13.51631354,\"3195\":null,\"3196\":16.808066889999999,\"3197\":12.30381611,\"3198\":16.675768940000001,\"3199\":15.08338152,\"3200\":23.08693396,\"3201\":17.168772740000001,\"3202\":null,\"3203\":15.39412604,\"3204\":15.98352348,\"3205\":null,\"3206\":13.693945210000001,\"3207\":null,\"3208\":14.77109432,\"3209\":15.754465850000001,\"3210\":16.93453903,\"3211\":14.242831580000001,\"3212\":17.220096560000002,\"3213\":16.172386060000001,\"3214\":16.919168129999999,\"3215\":15.998242940000001,\"3216\":null,\"3217\":18.78871947,\"3218\":19.81332729,\"3219\":17.676688819999999,\"3220\":17.802245110000001,\"3221\":18.584171950000002,\"3222\":16.56533627,\"3223\":19.909992760000002,\"3224\":null,\"3225\":null,\"3226\":18.420006300000001,\"3227\":null,\"3228\":null,\"3229\":14.51835874,\"3230\":null,\"3231\":14.58920773,\"3232\":15.54448457,\"3233\":18.597428369999999,\"3234\":18.495698789999999,\"3235\":null,\"3236\":17.05126125,\"3237\":15.59460971,\"3238\":17.14582523,\"3239\":16.990966969999999,\"3240\":null,\"3241\":null,\"3242\":null,\"3243\":null,\"3244\":null,\"3245\":null,\"3246\":null,\"3247\":null,\"3248\":15.750021909999999,\"3249\":null,\"3250\":15.790618739999999,\"3251\":17.34011628,\"3252\":14.29151995,\"3253\":15.472580300000001,\"3254\":16.085860839999999,\"3255\":14.031805220000001,\"3256\":14.14028851,\"3257\":null,\"3258\":null,\"3259\":13.08908018,\"3260\":15.421725110000001,\"3261\":null,\"3262\":12.689814350000001,\"3263\":16.980992310000001,\"3264\":16.737973190000002,\"3265\":17.752927530000001,\"3266\":21.497175930000001,\"3267\":17.30371478,\"3268\":17.444155649999999,\"3269\":20.90661046,\"3270\":13.099573380000001,\"3271\":12.689814350000001,\"3272\":null,\"3273\":null,\"3274\":15.672383379999999,\"3275\":18.25917999,\"3276\":18.191174960000001,\"3277\":null,\"3278\":null,\"3279\":null,\"3280\":null,\"3281\":14.860006,\"3282\":null,\"3283\":15.01141825,\"3284\":null,\"3285\":null,\"3286\":13.2132655,\"3287\":14.532105400000001,\"3288\":13.5474174,\"3289\":null,\"3290\":15.524209900000001,\"3291\":15.460183109999999,\"3292\":null,\"3293\":12.689814350000001,\"3294\":13.79210683,\"3295\":16.078077570000001,\"3296\":13.727999410000001,\"3297\":null,\"3298\":14.17677469,\"3299\":null,\"3300\":null,\"3301\":17.13839273,\"3302\":14.94245125,\"3303\":null,\"3304\":15.75172397,\"3305\":null,\"3306\":null,\"3307\":null,\"3308\":16.540022839999999,\"3309\":15.04297764,\"3310\":null,\"3311\":null,\"3312\":15.04325051,\"3313\":14.059137700000001,\"3314\":null,\"3315\":14.43080234,\"3316\":18.957286360000001,\"3317\":17.96287074,\"3318\":16.059260739999999,\"3319\":null,\"3320\":14.4853203,\"3321\":12.515310510000001,\"3322\":null,\"3323\":null,\"3324\":15.30173138,\"3325\":13.752262460000001,\"3326\":18.192983819999998,\"3327\":14.16196469,\"3328\":null,\"3329\":null,\"3330\":null,\"3331\":17.978796670000001,\"3332\":14.86199461,\"3333\":null,\"3334\":23.245745540000001,\"3335\":15.695786869999999,\"3336\":null,\"3337\":14.453457269999999,\"3338\":null,\"3339\":null,\"3340\":15.75623609,\"3341\":16.618776019999998,\"3342\":17.432625640000001,\"3343\":17.02678306,\"3344\":null,\"3345\":16.030029899999999,\"3346\":13.65058293,\"3347\":null,\"3348\":16.81913994,\"3349\":null,\"3350\":13.57569705,\"3351\":19.566805800000001,\"3352\":14.07742041,\"3353\":12.689814350000001,\"3354\":14.0044998,\"3355\":null,\"3356\":13.25608276,\"3357\":null,\"3358\":null,\"3359\":15.546711419999999,\"3360\":17.34296411,\"3361\":19.33707888,\"3362\":18.522456699999999,\"3363\":18.64172456,\"3364\":18.233753060000002,\"3365\":16.727084909999998,\"3366\":18.48412343,\"3367\":null,\"3368\":15.160776220000001,\"3369\":null,\"3370\":null,\"3371\":15.98530396,\"3372\":12.74609504,\"3373\":null,\"3374\":15.78842401,\"3375\":12.23821745,\"3376\":19.992447670000001,\"3377\":null,\"3378\":14.58139778,\"3379\":17.513570770000001,\"3380\":19.96610767,\"3381\":null,\"3382\":14.27927577,\"3383\":null,\"3384\":null,\"3385\":16.632779360000001,\"3386\":17.788979449999999,\"3387\":null,\"3388\":null,\"3389\":16.550134830000001,\"3390\":13.73634816,\"3391\":15.73898741,\"3392\":15.02123113,\"3393\":13.89080894,\"3394\":14.548107010000001,\"3395\":16.596748900000002,\"3396\":16.183542599999999,\"3397\":null,\"3398\":14.227145309999999,\"3399\":null,\"3400\":13.77407065,\"3401\":14.201015870000001,\"3402\":15.645119660000001,\"3403\":16.961842480000001,\"3404\":14.47569638,\"3405\":15.21479678,\"3406\":15.18568226,\"3407\":null,\"3408\":13.44180959,\"3409\":null,\"3410\":17.737505599999999,\"3411\":null,\"3412\":16.664225120000001,\"3413\":null,\"3414\":null,\"3415\":null,\"3416\":null,\"3417\":null,\"3418\":13.23384486,\"3419\":14.73143125,\"3420\":13.12158833,\"3421\":16.047617580000001,\"3422\":16.358227840000001,\"3423\":17.886239629999999,\"3424\":17.920935969999999,\"3425\":14.54441738,\"3426\":null,\"3427\":14.59554281,\"3428\":12.888835439999999,\"3429\":16.216550229999999,\"3430\":null,\"3431\":13.90485209,\"3432\":15.73459619,\"3433\":12.689814350000001,\"3434\":13.68154123,\"3435\":null,\"3436\":null,\"3437\":12.60079766,\"3438\":null,\"3439\":null,\"3440\":15.92717122,\"3441\":null,\"3442\":15.654664629999999,\"3443\":null,\"3444\":18.98772529,\"3445\":15.112651659999999,\"3446\":null,\"3447\":14.82592165,\"3448\":14.08942103,\"3449\":null,\"3450\":15.597315480000001,\"3451\":null,\"3452\":null,\"3453\":null,\"3454\":null,\"3455\":null,\"3456\":null,\"3457\":17.24880594,\"3458\":null,\"3459\":17.576148809999999,\"3460\":null,\"3461\":17.99546891,\"3462\":18.105192710000001,\"3463\":null,\"3464\":null,\"3465\":null,\"3466\":14.73823299,\"3467\":19.160520160000001,\"3468\":19.372515029999999,\"3469\":15.767523560000001,\"3470\":19.046747400000001,\"3471\":14.630977509999999,\"3472\":15.82547282,\"3473\":null,\"3474\":15.610152729999999,\"3475\":null,\"3476\":null,\"3477\":null,\"3478\":15.89503745,\"3479\":16.182239280000001,\"3480\":13.099573380000001,\"3481\":null,\"3482\":null,\"3483\":null,\"3484\":14.99857372,\"3485\":null,\"3486\":15.96885526,\"3487\":null,\"3488\":13.51402627,\"3489\":null,\"3490\":null,\"3491\":null,\"3492\":null,\"3493\":15.3983942,\"3494\":12.689814350000001,\"3495\":16.075613000000001,\"3496\":18.392520820000001,\"3497\":19.453053400000002,\"3498\":13.8588285,\"3499\":null,\"3500\":18.873045449999999,\"3501\":null,\"3502\":null,\"3503\":null,\"3504\":15.050539280000001,\"3505\":18.982745059999999,\"3506\":17.504968399999999,\"3507\":16.006388489999999,\"3508\":15.69739336,\"3509\":16.440785730000002,\"3510\":14.9630431,\"3511\":null,\"3512\":null,\"3513\":null,\"3514\":null,\"3515\":null,\"3516\":15.46628422,\"3517\":null,\"3518\":16.376789339999998,\"3519\":null,\"3520\":null,\"3521\":12.429414270000001,\"3522\":17.168414670000001,\"3523\":16.47052729,\"3524\":14.399170079999999,\"3525\":null,\"3526\":null,\"3527\":12.689814350000001,\"3528\":13.56617891,\"3529\":null,\"3530\":15.115968949999999,\"3531\":13.602675789999999,\"3532\":14.411474269999999,\"3533\":19.59924874,\"3534\":null,\"3535\":12.689814350000001,\"3536\":null,\"3537\":15.683391800000001,\"3538\":14.589282519999999,\"3539\":15.87184042,\"3540\":14.44845383,\"3541\":14.371856040000001,\"3542\":15.67817801,\"3543\":18.134994129999999,\"3544\":13.39785129,\"3545\":null,\"3546\":null,\"3547\":null,\"3548\":14.883041800000001,\"3549\":16.182583869999998,\"3550\":17.142432469999999,\"3551\":15.774333520000001,\"3552\":17.865189600000001,\"3553\":15.512199839999999,\"3554\":12.689814350000001,\"3555\":null,\"3556\":null,\"3557\":17.455073039999998,\"3558\":17.147715460000001,\"3559\":null,\"3560\":16.685081740000001,\"3561\":14.7934701,\"3562\":null,\"3563\":17.577035349999999,\"3564\":15.510802030000001,\"3565\":16.596762300000002,\"3566\":16.880324130000002,\"3567\":13.87871168,\"3568\":16.866779529999999,\"3569\":null,\"3570\":null,\"3571\":14.85636555,\"3572\":16.266305710000001,\"3573\":13.999019649999999,\"3574\":18.461552050000002,\"3575\":15.17426957,\"3576\":16.2125898,\"3577\":null,\"3578\":17.289906460000001,\"3579\":15.14295495,\"3580\":null,\"3581\":13.84081754,\"3582\":17.603085069999999,\"3583\":14.9340656,\"3584\":17.67431783,\"3585\":16.828976140000002,\"3586\":16.873070980000001,\"3587\":15.69645834,\"3588\":15.99676431,\"3589\":12.6753825,\"3590\":14.26222288,\"3591\":15.301374940000001,\"3592\":null,\"3593\":null,\"3594\":null,\"3595\":null,\"3596\":17.28523547,\"3597\":15.57061094,\"3598\":17.709942860000002,\"3599\":20.84170086,\"3600\":null,\"3601\":15.892473130000001,\"3602\":13.52406843,\"3603\":14.64407836,\"3604\":16.78811717,\"3605\":16.977264040000002,\"3606\":15.31717181,\"3607\":16.98921167,\"3608\":13.26430819,\"3609\":16.903842659999999,\"3610\":13.86543547,\"3611\":null,\"3612\":14.434190839999999,\"3613\":12.795746960000001,\"3614\":12.924258419999999,\"3615\":14.078872949999999,\"3616\":null,\"3617\":14.85547798,\"3618\":15.82183861,\"3619\":14.66145841,\"3620\":null,\"3621\":null,\"3622\":null,\"3623\":15.15675197,\"3624\":15.80920186,\"3625\":null,\"3626\":null,\"3627\":null,\"3628\":17.275091499999998,\"3629\":15.482684369999999,\"3630\":16.381347600000002,\"3631\":18.603049939999998,\"3632\":null,\"3633\":15.43199248,\"3634\":15.939082470000001,\"3635\":17.15236719,\"3636\":18.60462558,\"3637\":14.16894976,\"3638\":15.445129189999999,\"3639\":null,\"3640\":16.12121702,\"3641\":16.025830249999998,\"3642\":null,\"3643\":15.60381149,\"3644\":null,\"3645\":16.94543118,\"3646\":17.595573309999999,\"3647\":19.729800310000002,\"3648\":null,\"3649\":null,\"3650\":null,\"3651\":20.620932209999999,\"3652\":18.372025709999999,\"3653\":15.50276036,\"3654\":18.100453649999999,\"3655\":19.845535300000002,\"3656\":null,\"3657\":null,\"3658\":16.370100870000002,\"3659\":null,\"3660\":null,\"3661\":14.786053559999999,\"3662\":null,\"3663\":null,\"3664\":15.78835582,\"3665\":null,\"3666\":null,\"3667\":null,\"3668\":null,\"3669\":15.99822663,\"3670\":15.18375344,\"3671\":17.031303879999999,\"3672\":18.748554949999999,\"3673\":16.209637220000001,\"3674\":null,\"3675\":13.526442510000001,\"3676\":18.98271102,\"3677\":17.42538815,\"3678\":16.717576919999999,\"3679\":18.55912618,\"3680\":14.04370308,\"3681\":18.970624610000002,\"3682\":null,\"3683\":12.689814350000001,\"3684\":null,\"3685\":12.689814350000001,\"3686\":15.2988108,\"3687\":null,\"3688\":13.537429489999999,\"3689\":14.36151675,\"3690\":13.11864813,\"3691\":17.90653387,\"3692\":17.413841739999999,\"3693\":18.729044810000001,\"3694\":null,\"3695\":null,\"3696\":13.84319707,\"3697\":null,\"3698\":null,\"3699\":12.689814350000001,\"3700\":null,\"3701\":null,\"3702\":null,\"3703\":null,\"3704\":null,\"3705\":null,\"3706\":null,\"3707\":null,\"3708\":13.58256113,\"3709\":19.21422767,\"3710\":14.40320446,\"3711\":13.76780486,\"3712\":14.18797193,\"3713\":18.503115050000002,\"3714\":null,\"3715\":15.77121786,\"3716\":null,\"3717\":null,\"3718\":17.618417709999999,\"3719\":18.33718854,\"3720\":15.413130020000001,\"3721\":13.519127279999999,\"3722\":15.27103119,\"3723\":14.52976095,\"3724\":15.63259811,\"3725\":16.279131230000001,\"3726\":null,\"3727\":null,\"3728\":18.658942920000001,\"3729\":null,\"3730\":17.444900870000001,\"3731\":21.83357766,\"3732\":null,\"3733\":16.298232850000002,\"3734\":14.274926710000001,\"3735\":17.100749390000001,\"3736\":null,\"3737\":null,\"3738\":15.585374549999999,\"3739\":20.632736479999998,\"3740\":19.341150630000001,\"3741\":17.615841530000001,\"3742\":14.472617120000001,\"3743\":14.562085379999999,\"3744\":null,\"3745\":null,\"3746\":15.689898339999999,\"3747\":17.094345180000001,\"3748\":20.13968929,\"3749\":20.321496639999999,\"3750\":17.413266499999999,\"3751\":16.17973156,\"3752\":14.77466589,\"3753\":17.717463949999999,\"3754\":null,\"3755\":13.049457159999999,\"3756\":null,\"3757\":null,\"3758\":null,\"3759\":null,\"3760\":15.805079879999999,\"3761\":14.199079279999999,\"3762\":null,\"3763\":12.689814350000001,\"3764\":null,\"3765\":12.888902509999999,\"3766\":13.24227956,\"3767\":null,\"3768\":12.689814350000001,\"3769\":null,\"3770\":13.663257249999999,\"3771\":null,\"3772\":16.395566550000002,\"3773\":null,\"3774\":null,\"3775\":14.046869389999999,\"3776\":null,\"3777\":null,\"3778\":18.196550760000001,\"3779\":16.510244199999999,\"3780\":11.16765636,\"3781\":17.288271819999998,\"3782\":null,\"3783\":14.18967702,\"3784\":14.71137742,\"3785\":null,\"3786\":12.689814350000001,\"3787\":null,\"3788\":null,\"3789\":14.26012377,\"3790\":null,\"3791\":null,\"3792\":17.75463337,\"3793\":15.566807369999999,\"3794\":null,\"3795\":16.674526029999999,\"3796\":null,\"3797\":12.689814350000001,\"3798\":14.87523528,\"3799\":14.69025384,\"3800\":15.383002039999999,\"3801\":null,\"3802\":20.868262130000002,\"3803\":17.616283769999999,\"3804\":null,\"3805\":null,\"3806\":null,\"3807\":15.637552980000001,\"3808\":null,\"3809\":null,\"3810\":16.478094460000001,\"3811\":15.40387554,\"3812\":16.168845099999999,\"3813\":18.77260033,\"3814\":16.67927722,\"3815\":17.996790799999999,\"3816\":16.081728040000002,\"3817\":16.437430719999998,\"3818\":20.329890819999999,\"3819\":16.6948817,\"3820\":18.661475429999999,\"3821\":15.71090776,\"3822\":null,\"3823\":null,\"3824\":16.987821060000002,\"3825\":14.997274859999999,\"3826\":15.77096152,\"3827\":20.49362966,\"3828\":18.175691820000001,\"3829\":null,\"3830\":14.40216743,\"3831\":16.4343422,\"3832\":20.119800640000001,\"3833\":null,\"3834\":16.613454409999999,\"3835\":17.525488150000001,\"3836\":13.86170662,\"3837\":14.96800262,\"3838\":16.420471589999998,\"3839\":18.938779400000001,\"3840\":16.02725818,\"3841\":12.689814350000001,\"3842\":null,\"3843\":null,\"3844\":null,\"3845\":null,\"3846\":null,\"3847\":13.14475167,\"3848\":null,\"3849\":null,\"3850\":null,\"3851\":16.612693629999999,\"3852\":17.02087393,\"3853\":17.676184509999999,\"3854\":17.035456839999998,\"3855\":13.64773828,\"3856\":null,\"3857\":null,\"3858\":19.286055340000001,\"3859\":15.69514165,\"3860\":13.48071408,\"3861\":14.596615699999999,\"3862\":15.05097393,\"3863\":15.57096729,\"3864\":12.813091780000001,\"3865\":16.854996029999999,\"3866\":16.074395079999999,\"3867\":16.064041400000001,\"3868\":null,\"3869\":null,\"3870\":17.28327723,\"3871\":18.401318209999999,\"3872\":13.741952660000001,\"3873\":null,\"3874\":null,\"3875\":16.843751149999999,\"3876\":17.534271310000001,\"3877\":18.257131099999999,\"3878\":14.43644793,\"3879\":16.356636649999999,\"3880\":15.148524159999999,\"3881\":13.37556715,\"3882\":18.307664169999999,\"3883\":18.36111859,\"3884\":17.455041000000001,\"3885\":15.100524650000001,\"3886\":16.352852670000001,\"3887\":16.807994449999999,\"3888\":15.49366872,\"3889\":18.700121500000002,\"3890\":18.13752977,\"3891\":19.67171884,\"3892\":null,\"3893\":null,\"3894\":12.689814350000001,\"3895\":14.469953459999999,\"3896\":null,\"3897\":12.8866228,\"3898\":null,\"3899\":13.9200801,\"3900\":null,\"3901\":17.425195559999999,\"3902\":null,\"3903\":null,\"3904\":null,\"3905\":15.22969896,\"3906\":16.247231410000001,\"3907\":16.280986089999999,\"3908\":17.64422515,\"3909\":17.358504190000001,\"3910\":15.025589289999999,\"3911\":16.75570008,\"3912\":null,\"3913\":15.846757520000001,\"3914\":19.45182647,\"3915\":14.51564275,\"3916\":null,\"3917\":14.20083865,\"3918\":16.311623560000001,\"3919\":16.82811547,\"3920\":null,\"3921\":14.01144053,\"3922\":null,\"3923\":null,\"3924\":15.02060882,\"3925\":14.31033405,\"3926\":14.512598219999999,\"3927\":14.86369279,\"3928\":13.812266709999999,\"3929\":15.4764629,\"3930\":null,\"3931\":null,\"3932\":null,\"3933\":16.019194989999999,\"3934\":15.227184360000001,\"3935\":null,\"3936\":null,\"3937\":null,\"3938\":12.689814350000001,\"3939\":18.24846617,\"3940\":null,\"3941\":16.91648348,\"3942\":12.689814350000001,\"3943\":14.238730690000001,\"3944\":15.62249501,\"3945\":16.6371444,\"3946\":14.57210193,\"3947\":null,\"3948\":17.292616750000001,\"3949\":null,\"3950\":22.02360762,\"3951\":20.217515670000001,\"3952\":null,\"3953\":16.08347006,\"3954\":null,\"3955\":null,\"3956\":null,\"3957\":null,\"3958\":null,\"3959\":16.75256095,\"3960\":15.152247859999999,\"3961\":null,\"3962\":19.091494900000001,\"3963\":16.144182000000001,\"3964\":21.233801840000002,\"3965\":12.689814350000001,\"3966\":null,\"3967\":13.87962212,\"3968\":14.06944378,\"3969\":null,\"3970\":null,\"3971\":14.33338664,\"3972\":14.52479039,\"3973\":null,\"3974\":13.1047862,\"3975\":12.689814350000001,\"3976\":16.039012660000001,\"3977\":19.02442082,\"3978\":15.40284962,\"3979\":13.559125979999999,\"3980\":16.284545860000002,\"3981\":21.220472229999999,\"3982\":18.858060630000001,\"3983\":19.467746170000002,\"3984\":null,\"3985\":19.004256760000001,\"3986\":21.7436012,\"3987\":17.8811918,\"3988\":null,\"3989\":null,\"3990\":18.384334379999999,\"3991\":19.46342469,\"3992\":19.071985250000001,\"3993\":20.793627690000001,\"3994\":20.289542170000001,\"3995\":18.130846649999999,\"3996\":null,\"3997\":16.268729319999998,\"3998\":19.939976059999999,\"3999\":18.309414579999999,\"4000\":18.916689829999999,\"4001\":20.106350299999999,\"4002\":23.077027579999999,\"4003\":19.031017129999999,\"4004\":22.345527019999999,\"4005\":23.157717909999999,\"4006\":19.262033280000001,\"4007\":15.89891415,\"4008\":16.384111650000001,\"4009\":17.588109620000001,\"4010\":16.037588960000001,\"4011\":null,\"4012\":null,\"4013\":12.98381361,\"4014\":12.969616329999999,\"4015\":15.67650051,\"4016\":22.246006439999999,\"4017\":16.158612990000002,\"4018\":12.689814350000001,\"4019\":15.34352178,\"4020\":null,\"4021\":15.38774675,\"4022\":null,\"4023\":17.234938620000001,\"4024\":null,\"4025\":null,\"4026\":16.667339330000001,\"4027\":null,\"4028\":14.090981640000001,\"4029\":13.064118150000001,\"4030\":null,\"4031\":16.272344820000001,\"4032\":16.731754039999998,\"4033\":14.74262448,\"4034\":null,\"4035\":12.932078969999999,\"4036\":14.834754950000001,\"4037\":15.92982333,\"4038\":19.085130929999998,\"4039\":null,\"4040\":null,\"4041\":18.629085369999998,\"4042\":14.484041789999999,\"4043\":16.69932876,\"4044\":16.77046245,\"4045\":14.176327499999999,\"4046\":17.086968760000001,\"4047\":16.857662449999999,\"4048\":17.828611909999999,\"4049\":12.83323208,\"4050\":14.38446055,\"4051\":16.765449780000001,\"4052\":15.46514971,\"4053\":null,\"4054\":19.188226149999998,\"4055\":15.15757717,\"4056\":17.49854053,\"4057\":14.52631948,\"4058\":null,\"4059\":null,\"4060\":null,\"4061\":16.013520639999999,\"4062\":null,\"4063\":null,\"4064\":15.20277557,\"4065\":null,\"4066\":17.048882710000001,\"4067\":15.49660003,\"4068\":17.06270512,\"4069\":17.586522049999999,\"4070\":12.689814350000001,\"4071\":null,\"4072\":15.7549901,\"4073\":null,\"4074\":null,\"4075\":null,\"4076\":null,\"4077\":15.13737164,\"4078\":12.94765572,\"4079\":14.886412460000001,\"4080\":13.756947739999999,\"4081\":null,\"4082\":null,\"4083\":null,\"4084\":null,\"4085\":18.141263469999998,\"4086\":null,\"4087\":16.517822809999998,\"4088\":20.744025929999999,\"4089\":null,\"4090\":null,\"4091\":13.415380130000001,\"4092\":12.50345386,\"4093\":null,\"4094\":15.5318363,\"4095\":13.73074111,\"4096\":16.659918739999998,\"4097\":18.721751869999998,\"4098\":14.44584564,\"4099\":null,\"4100\":19.547230769999999,\"4101\":20.247544449999999,\"4102\":19.871958660000001,\"4103\":21.817646669999998,\"4104\":19.88621736,\"4105\":18.718748300000002,\"4106\":20.643133150000001,\"4107\":21.32246237,\"4108\":19.90300101,\"4109\":21.031254919999999,\"4110\":19.261877399999999,\"4111\":20.694189829999999,\"4112\":19.296731959999999,\"4113\":19.61262816,\"4114\":18.600694220000001,\"4115\":18.009156390000001,\"4116\":20.379289870000001,\"4117\":20.158651240000001,\"4118\":21.892836419999998,\"4119\":19.82530371,\"4120\":19.481051220000001,\"4121\":14.78477653,\"4122\":17.030951160000001,\"4123\":13.63552355,\"4124\":19.737641150000002,\"4125\":19.42913815,\"4126\":14.41719243,\"4127\":null,\"4128\":14.39505247,\"4129\":null,\"4130\":null,\"4131\":12.689814350000001,\"4132\":16.82968258,\"4133\":14.065486440000001,\"4134\":12.735441099999999,\"4135\":16.580015849999999,\"4136\":14.94034591,\"4137\":16.530493889999999,\"4138\":18.052213349999999,\"4139\":14.473983029999999,\"4140\":16.856002499999999,\"4141\":13.85258243,\"4142\":16.73592524,\"4143\":17.703447690000001,\"4144\":13.986592419999999,\"4145\":null,\"4146\":17.58223765,\"4147\":13.533098819999999,\"4148\":12.689814350000001,\"4149\":14.095815229999999,\"4150\":null,\"4151\":null,\"4152\":14.59171072,\"4153\":15.65462902,\"4154\":null,\"4155\":null,\"4156\":11.10786072,\"4157\":16.54060681,\"4158\":17.443146110000001,\"4159\":17.993334059999999,\"4160\":12.96080746,\"4161\":16.268938609999999,\"4162\":null,\"4163\":null,\"4164\":15.806309389999999,\"4165\":12.689814350000001,\"4166\":15.84687394,\"4167\":14.97915474,\"4168\":null,\"4169\":null,\"4170\":15.275711319999999,\"4171\":16.32321851,\"4172\":14.203772409999999,\"4173\":17.32055051,\"4174\":16.91311606,\"4175\":null,\"4176\":null,\"4177\":null,\"4178\":13.037226,\"4179\":18.159605110000001,\"4180\":null,\"4181\":null,\"4182\":14.14541283,\"4183\":null,\"4184\":null,\"4185\":12.689814350000001,\"4186\":null,\"4187\":null,\"4188\":null,\"4189\":17.474733610000001,\"4190\":16.004713500000001,\"4191\":null,\"4192\":15.161905620000001,\"4193\":null,\"4194\":null,\"4195\":17.65846144,\"4196\":16.346112120000001,\"4197\":12.92711841,\"4198\":16.670524610000001,\"4199\":17.05410951,\"4200\":16.05288487,\"4201\":15.36013951,\"4202\":16.86881167,\"4203\":16.354496269999998,\"4204\":null,\"4205\":18.416696349999999,\"4206\":null,\"4207\":18.981037619999999,\"4208\":20.311443820000001,\"4209\":21.358836350000001,\"4210\":12.20720874,\"4211\":15.05400977,\"4212\":18.530275750000001,\"4213\":16.660117329999998,\"4214\":15.4257325,\"4215\":15.67544655,\"4216\":15.328172650000001,\"4217\":null,\"4218\":null,\"4219\":16.295041640000001,\"4220\":14.026960710000001,\"4221\":null,\"4222\":19.289132850000001,\"4223\":16.12224745,\"4224\":15.83408523,\"4225\":null,\"4226\":15.98678625,\"4227\":null,\"4228\":null,\"4229\":null,\"4230\":14.98529649,\"4231\":18.043728470000001,\"4232\":15.19129983,\"4233\":null,\"4234\":null,\"4235\":15.741816399999999,\"4236\":13.857354409999999,\"4237\":14.033249140000001,\"4238\":null,\"4239\":null,\"4240\":null,\"4241\":null,\"4242\":17.22204559,\"4243\":null,\"4244\":13.553914860000001,\"4245\":null,\"4246\":18.499683650000002,\"4247\":19.21482292,\"4248\":14.736338569999999,\"4249\":12.686169939999999,\"4250\":15.675907670000001,\"4251\":13.139171169999999,\"4252\":14.03222298,\"4253\":14.834930849999999,\"4254\":null,\"4255\":15.619505009999999,\"4256\":15.240627699999999,\"4257\":14.77614502,\"4258\":13.759953230000001,\"4259\":16.828601849999998,\"4260\":11.99061581,\"4261\":17.94537979,\"4262\":null,\"4263\":18.043049459999999,\"4264\":17.378039279999999,\"4265\":12.915794699999999,\"4266\":null,\"4267\":17.053453189999999,\"4268\":15.97462812,\"4269\":null,\"4270\":null,\"4271\":21.805833499999998,\"4272\":21.90590851,\"4273\":null,\"4274\":null,\"4275\":null,\"4276\":16.999187849999998,\"4277\":16.478285929999998,\"4278\":15.93941526,\"4279\":null,\"4280\":17.310988850000001,\"4281\":null,\"4282\":14.13958641,\"4283\":null,\"4284\":19.535028069999999,\"4285\":17.33093968,\"4286\":16.301599719999999,\"4287\":13.954457339999999,\"4288\":16.343146870000002,\"4289\":14.625309189999999,\"4290\":14.37207308,\"4291\":13.881061880000001,\"4292\":16.10326517,\"4293\":null,\"4294\":null,\"4295\":null,\"4296\":15.405500849999999,\"4297\":16.111947430000001,\"4298\":19.939847910000001,\"4299\":null,\"4300\":14.291575829999999,\"4301\":15.37529123,\"4302\":14.86802692,\"4303\":16.52646683,\"4304\":15.796621,\"4305\":15.37157494,\"4306\":12.689814350000001,\"4307\":null,\"4308\":16.60752235,\"4309\":null,\"4310\":16.9743469,\"4311\":15.79481571,\"4312\":null,\"4313\":12.689814350000001,\"4314\":null,\"4315\":15.660267429999999,\"4316\":17.739785900000001,\"4317\":12.689814350000001,\"4318\":19.726147919999999,\"4319\":17.054566690000001,\"4320\":12.689814350000001,\"4321\":17.281175470000001,\"4322\":14.526930950000001,\"4323\":13.11267934,\"4324\":16.92551894,\"4325\":null,\"4326\":null,\"4327\":15.262226910000001,\"4328\":21.434215300000002,\"4329\":null,\"4330\":15.93719458,\"4331\":16.463323880000001,\"4332\":18.417495330000001,\"4333\":null,\"4334\":null,\"4335\":14.485883340000001,\"4336\":null,\"4337\":null,\"4338\":19.184920649999999,\"4339\":16.48874026,\"4340\":null,\"4341\":null,\"4342\":14.81016923,\"4343\":14.223425880000001,\"4344\":null,\"4345\":13.516810769999999,\"4346\":16.184702250000001,\"4347\":null,\"4348\":14.96248757,\"4349\":null,\"4350\":null,\"4351\":null,\"4352\":17.773572399999999,\"4353\":16.050808459999999,\"4354\":20.571931840000001,\"4355\":14.094466629999999,\"4356\":19.472156250000001,\"4357\":null,\"4358\":18.03581805,\"4359\":13.56540043,\"4360\":15.57505654,\"4361\":null,\"4362\":null,\"4363\":16.233612749999999,\"4364\":null,\"4365\":17.113214790000001,\"4366\":12.689814350000001,\"4367\":15.540077070000001,\"4368\":null,\"4369\":15.08450523,\"4370\":null,\"4371\":14.32716744,\"4372\":null,\"4373\":15.06483761,\"4374\":15.072282489999999,\"4375\":null,\"4376\":13.158045749999999,\"4377\":17.202105889999999,\"4378\":17.953575860000001,\"4379\":18.185194070000001,\"4380\":null,\"4381\":13.50056983,\"4382\":20.227584140000001,\"4383\":14.35908944,\"4384\":null,\"4385\":16.83166232,\"4386\":null,\"4387\":null,\"4388\":12.689814350000001,\"4389\":null,\"4390\":null,\"4391\":12.689814350000001,\"4392\":17.471434389999999,\"4393\":null,\"4394\":18.026399390000002,\"4395\":17.39308042,\"4396\":15.55810355,\"4397\":null,\"4398\":15.946142910000001,\"4399\":21.987725780000002,\"4400\":21.699950359999999,\"4401\":16.54896768,\"4402\":17.33285909,\"4403\":15.60483299,\"4404\":13.516248600000001,\"4405\":17.296838780000002,\"4406\":17.051164180000001,\"4407\":14.549595200000001,\"4408\":null,\"4409\":13.64762782,\"4410\":null,\"4411\":14.29267537,\"4412\":15.84928805,\"4413\":19.019208840000001,\"4414\":14.91378965,\"4415\":18.0756348,\"4416\":19.605789359999999,\"4417\":18.297143049999999,\"4418\":null,\"4419\":null,\"4420\":14.41351691,\"4421\":null,\"4422\":null,\"4423\":null,\"4424\":14.63910057,\"4425\":null,\"4426\":null,\"4427\":17.26811442,\"4428\":null,\"4429\":null,\"4430\":null,\"4431\":18.85352731,\"4432\":15.87548943,\"4433\":null,\"4434\":15.40048614,\"4435\":null,\"4436\":null,\"4437\":12.6588469,\"4438\":19.553885619999999,\"4439\":16.35328367,\"4440\":16.033366099999999,\"4441\":18.098539250000002,\"4442\":14.170438369999999,\"4443\":null,\"4444\":17.678959890000002,\"4445\":18.37746623,\"4446\":null,\"4447\":14.639923339999999,\"4448\":16.91448711,\"4449\":18.402181720000002,\"4450\":17.80399461,\"4451\":13.55124002,\"4452\":15.280962049999999,\"4453\":17.375007830000001,\"4454\":null,\"4455\":14.802699219999999,\"4456\":null,\"4457\":15.63152844,\"4458\":17.3087205,\"4459\":null,\"4460\":null,\"4461\":15.483644679999999,\"4462\":16.076351559999999,\"4463\":null,\"4464\":14.01599678,\"4465\":14.96195923,\"4466\":15.198761279999999,\"4467\":null,\"4468\":12.84599614,\"4469\":null,\"4470\":13.908891629999999,\"4471\":15.339424640000001,\"4472\":null,\"4473\":null,\"4474\":null,\"4475\":10.80363588,\"4476\":null,\"4477\":12.689814350000001,\"4478\":null,\"4479\":null,\"4480\":16.747549549999999,\"4481\":16.262092689999999,\"4482\":16.572042499999998,\"4483\":null,\"4484\":17.354630870000001,\"4485\":15.312267090000001,\"4486\":null,\"4487\":18.337747700000001,\"4488\":18.464073419999998,\"4489\":15.450627089999999,\"4490\":null,\"4491\":null,\"4492\":18.047891409999998,\"4493\":15.088877249999999,\"4494\":12.689814350000001,\"4495\":13.68256748,\"4496\":null,\"4497\":null,\"4498\":14.11853106,\"4499\":null,\"4500\":16.786833430000002,\"4501\":14.73173499,\"4502\":14.622375419999999,\"4503\":16.686611589999998,\"4504\":22.470230109999999,\"4505\":null,\"4506\":16.71671414,\"4507\":null,\"4508\":null,\"4509\":null,\"4510\":17.38429343,\"4511\":17.346234920000001,\"4512\":16.65750105,\"4513\":null,\"4514\":15.92592878,\"4515\":17.96426031,\"4516\":19.681807429999999,\"4517\":15.932957350000001,\"4518\":19.624732420000001,\"4519\":17.170568549999999,\"4520\":null,\"4521\":null,\"4522\":null,\"4523\":null,\"4524\":17.028186470000001,\"4525\":null,\"4526\":16.54800925,\"4527\":13.51685097,\"4528\":13.676697989999999,\"4529\":16.987311699999999,\"4530\":14.169438169999999,\"4531\":null,\"4532\":null,\"4533\":12.689814350000001,\"4534\":15.575714039999999,\"4535\":null,\"4536\":16.4368275,\"4537\":16.847761550000001,\"4538\":14.207460879999999,\"4539\":14.35288795,\"4540\":null,\"4541\":14.120789719999999,\"4542\":15.30124799,\"4543\":null,\"4544\":15.56787738,\"4545\":19.648374929999999,\"4546\":17.12815578,\"4547\":null,\"4548\":null,\"4549\":15.73493354,\"4550\":17.2547079,\"4551\":16.711268230000002,\"4552\":null,\"4553\":17.471368609999999,\"4554\":null,\"4555\":13.26680618,\"4556\":14.18425278,\"4557\":null,\"4558\":null,\"4559\":null,\"4560\":14.260133890000001,\"4561\":15.876606840000001,\"4562\":15.782074209999999,\"4563\":13.14544295,\"4564\":14.533830979999999,\"4565\":17.549490590000001,\"4566\":18.74429748,\"4567\":15.55320914,\"4568\":17.465203089999999,\"4569\":17.095420369999999,\"4570\":17.376431230000001,\"4571\":null,\"4572\":14.65065864,\"4573\":14.97271201,\"4574\":12.599296150000001,\"4575\":null,\"4576\":null,\"4577\":17.045378530000001,\"4578\":17.47391124,\"4579\":16.319875249999999,\"4580\":15.95267657,\"4581\":16.514012399999999,\"4582\":16.951677369999999,\"4583\":18.783302750000001,\"4584\":19.555075649999999,\"4585\":17.342731570000002,\"4586\":18.423397529999999,\"4587\":18.82084802,\"4588\":16.107601249999998,\"4589\":18.703244260000002,\"4590\":17.805468220000002,\"4591\":14.6928974,\"4592\":null,\"4593\":13.756457279999999,\"4594\":13.486110419999999,\"4595\":14.423685130000001,\"4596\":13.607610579999999,\"4597\":null,\"4598\":14.70450655,\"4599\":null,\"4600\":null,\"4601\":17.859887480000001,\"4602\":17.912784349999999,\"4603\":17.384555070000001,\"4604\":15.76173384,\"4605\":15.84187137,\"4606\":null,\"4607\":null,\"4608\":16.619306380000001,\"4609\":17.364221740000001,\"4610\":16.873523039999998,\"4611\":15.79085714,\"4612\":16.964115499999998,\"4613\":18.68080685,\"4614\":null,\"4615\":null,\"4616\":13.856334779999999,\"4617\":18.592736909999999,\"4618\":18.732166419999999,\"4619\":null,\"4620\":null,\"4621\":null,\"4622\":17.626173949999998,\"4623\":17.58975109,\"4624\":18.014179339999998,\"4625\":16.169658680000001,\"4626\":19.94446297,\"4627\":null,\"4628\":15.43798286,\"4629\":18.66734439,\"4630\":13.69409286,\"4631\":16.8154571,\"4632\":19.046783550000001,\"4633\":17.3820391,\"4634\":14.53317721,\"4635\":17.35761634,\"4636\":16.090168720000001,\"4637\":15.955195,\"4638\":15.352663059999999,\"4639\":null,\"4640\":13.528514899999999,\"4641\":null,\"4642\":14.972151350000001,\"4643\":null,\"4644\":null,\"4645\":16.54546963,\"4646\":null,\"4647\":18.990910280000001,\"4648\":18.350929019999999,\"4649\":19.912391199999998,\"4650\":17.34083408,\"4651\":null,\"4652\":16.57548877,\"4653\":null,\"4654\":null,\"4655\":15.965487700000001,\"4656\":null,\"4657\":null,\"4658\":14.92242031,\"4659\":null,\"4660\":12.689814350000001,\"4661\":19.34638854,\"4662\":15.27788606,\"4663\":17.79776729,\"4664\":16.74077818,\"4665\":12.319106550000001,\"4666\":14.03461238,\"4667\":null,\"4668\":15.91869155,\"4669\":14.7549069,\"4670\":14.33046145,\"4671\":null,\"4672\":null,\"4673\":null,\"4674\":16.520912469999999,\"4675\":12.689814350000001,\"4676\":null,\"4677\":13.72033574,\"4678\":15.878198060000001,\"4679\":15.398479439999999,\"4680\":13.37922337,\"4681\":12.15890909,\"4682\":null,\"4683\":15.7291896,\"4684\":null,\"4685\":null,\"4686\":null,\"4687\":14.521175939999999,\"4688\":16.194479279999999,\"4689\":null,\"4690\":14.52230192,\"4691\":null,\"4692\":16.461967659999999,\"4693\":14.21251577,\"4694\":null,\"4695\":14.571101649999999,\"4696\":null,\"4697\":18.70751293,\"4698\":12.29253518,\"4699\":18.546540650000001,\"4700\":18.920251019999998,\"4701\":16.908396530000001,\"4702\":16.819745269999998,\"4703\":15.09130865,\"4704\":null,\"4705\":null,\"4706\":13.344715839999999,\"4707\":null,\"4708\":12.3682806,\"4709\":16.094048369999999,\"4710\":14.983448109999999,\"4711\":null,\"4712\":null,\"4713\":15.11506118,\"4714\":15.654590799999999,\"4715\":16.063669359999999,\"4716\":16.600825579999999,\"4717\":14.90255065,\"4718\":15.85711399,\"4719\":12.689814350000001,\"4720\":null,\"4721\":16.737453370000001,\"4722\":14.351468089999999,\"4723\":null,\"4724\":null,\"4725\":null,\"4726\":22.038797410000001,\"4727\":16.721767320000001,\"4728\":null,\"4729\":18.453788719999999,\"4730\":11.16565791,\"4731\":15.561713259999999,\"4732\":null,\"4733\":null,\"4734\":null,\"4735\":null,\"4736\":null,\"4737\":14.380450359999999,\"4738\":null,\"4739\":null,\"4740\":20.29066761,\"4741\":20.54126883,\"4742\":20.037723979999999,\"4743\":19.665507519999998,\"4744\":18.33008315,\"4745\":11.16730973,\"4746\":21.60819308,\"4747\":20.32649885,\"4748\":18.12284309,\"4749\":21.464030449999999,\"4750\":22.18685301,\"4751\":21.412139320000001,\"4752\":13.23044958,\"4753\":16.01784679,\"4754\":15.776279280000001,\"4755\":14.36238333,\"4756\":15.64933152,\"4757\":null,\"4758\":13.226679470000001,\"4759\":15.17702308,\"4760\":16.083498160000001,\"4761\":20.170114259999998,\"4762\":17.70522604,\"4763\":17.516118429999999,\"4764\":17.131472240000001,\"4765\":null,\"4766\":null,\"4767\":null,\"4768\":15.1755657,\"4769\":null,\"4770\":null,\"4771\":13.70612103,\"4772\":null,\"4773\":null,\"4774\":null,\"4775\":16.885179730000001,\"4776\":11.033099829999999,\"4777\":17.192575860000002,\"4778\":15.79288099,\"4779\":15.58261868,\"4780\":18.052703319999999,\"4781\":16.496889230000001,\"4782\":16.23385532,\"4783\":16.20659848,\"4784\":17.722265310000001,\"4785\":16.171777460000001,\"4786\":15.9344904,\"4787\":15.86112411,\"4788\":16.09851076,\"4789\":14.335219009999999,\"4790\":null,\"4791\":null,\"4792\":18.320297480000001,\"4793\":18.6678286,\"4794\":17.88891284,\"4795\":null,\"4796\":17.362205190000001,\"4797\":16.838093919999999,\"4798\":17.91574327,\"4799\":17.090617909999999,\"4800\":12.689814350000001,\"4801\":17.950451480000002,\"4802\":16.2512157,\"4803\":17.999300529999999,\"4804\":17.124412270000001,\"4805\":16.371299230000002,\"4806\":17.235961270000001,\"4807\":16.674475820000001,\"4808\":15.63138301,\"4809\":16.554590350000002,\"4810\":17.323019739999999,\"4811\":17.496824109999999,\"4812\":null,\"4813\":15.437141609999999,\"4814\":null,\"4815\":17.057553219999999,\"4816\":13.558427549999999,\"4817\":null,\"4818\":16.106967560000001,\"4819\":null,\"4820\":null,\"4821\":null,\"4822\":16.861402309999999,\"4823\":14.7621956,\"4824\":null,\"4825\":null,\"4826\":22.419189419999999,\"4827\":16.218120290000002,\"4828\":18.369642729999999,\"4829\":null,\"4830\":16.871871089999999,\"4831\":19.442743480000001,\"4832\":15.8594106,\"4833\":16.64448299,\"4834\":16.194169800000001,\"4835\":14.07817247,\"4836\":14.060248959999999,\"4837\":null,\"4838\":14.698168000000001,\"4839\":null,\"4840\":null,\"4841\":null,\"4842\":null,\"4843\":12.95586819,\"4844\":null,\"4845\":12.689814350000001,\"4846\":17.073721750000001,\"4847\":17.38498079,\"4848\":13.74181261,\"4849\":16.417070590000002,\"4850\":14.517083489999999,\"4851\":16.120539740000002,\"4852\":15.67992976,\"4853\":null,\"4854\":14.95133334,\"4855\":18.789567959999999,\"4856\":15.65865189,\"4857\":16.964628059999999,\"4858\":16.943387980000001,\"4859\":14.15355074,\"4860\":13.99595895,\"4861\":19.75419973,\"4862\":null,\"4863\":null,\"4864\":null,\"4865\":19.697021110000002,\"4866\":17.047495260000002,\"4867\":15.12341855,\"4868\":22.302776959999999,\"4869\":17.638059089999999,\"4870\":15.019833439999999,\"4871\":15.5172235,\"4872\":15.66267422,\"4873\":20.961526159999998,\"4874\":14.826257630000001,\"4875\":14.34350424,\"4876\":15.055036169999999,\"4877\":18.656674169999999,\"4878\":15.66632397,\"4879\":13.71127263,\"4880\":17.23379916,\"4881\":null,\"4882\":16.051771330000001,\"4883\":14.80787872,\"4884\":null,\"4885\":15.234750350000001,\"4886\":15.107161700000001,\"4887\":null,\"4888\":14.47974483,\"4889\":14.957396170000001,\"4890\":null,\"4891\":null,\"4892\":12.559863760000001,\"4893\":null,\"4894\":18.671944549999999,\"4895\":null,\"4896\":13.57211607,\"4897\":17.72791307,\"4898\":null,\"4899\":null,\"4900\":null,\"4901\":17.652098299999999,\"4902\":16.280020409999999,\"4903\":15.124837680000001,\"4904\":null,\"4905\":14.78872962,\"4906\":null,\"4907\":null,\"4908\":17.896359149999998,\"4909\":13.86402088,\"4910\":18.68378646,\"4911\":15.85042206,\"4912\":15.555926060000001,\"4913\":18.603555579999998,\"4914\":17.22741349,\"4915\":17.73618943,\"4916\":16.96225978,\"4917\":16.33592797,\"4918\":16.6091619,\"4919\":16.7824335,\"4920\":17.626428149999999,\"4921\":15.901251090000001,\"4922\":14.63421277,\"4923\":12.689814350000001,\"4924\":null,\"4925\":null,\"4926\":17.457086539999999,\"4927\":null,\"4928\":16.52236113,\"4929\":null,\"4930\":null,\"4931\":16.195697280000001,\"4932\":15.68477944,\"4933\":null,\"4934\":16.296438219999999,\"4935\":18.058425230000001,\"4936\":null,\"4937\":14.75628614,\"4938\":14.18295518,\"4939\":15.262723680000001,\"4940\":null,\"4941\":16.70985422,\"4942\":null,\"4943\":16.707433040000002,\"4944\":14.523903109999999,\"4945\":16.035430600000002,\"4946\":15.889268339999999,\"4947\":17.497455259999999,\"4948\":null,\"4949\":15.61799414,\"4950\":19.704893609999999,\"4951\":20.55684772,\"4952\":15.88442407,\"4953\":16.58117026,\"4954\":null,\"4955\":null,\"4956\":null,\"4957\":null,\"4958\":null,\"4959\":null,\"4960\":16.550062230000002,\"4961\":null,\"4962\":null,\"4963\":null,\"4964\":14.98423668,\"4965\":null,\"4966\":17.530831800000001,\"4967\":19.065559310000001,\"4968\":19.844058570000001,\"4969\":14.35793033,\"4970\":15.3820104,\"4971\":14.43201558,\"4972\":19.307545189999999,\"4973\":null,\"4974\":13.15920611,\"4975\":14.721102910000001,\"4976\":null,\"4977\":null,\"4978\":null,\"4979\":null,\"4980\":null,\"4981\":14.780914190000001,\"4982\":13.0427596,\"4983\":12.689814350000001,\"4984\":19.16281451,\"4985\":15.041842430000001,\"4986\":15.888052269999999,\"4987\":16.996747150000001,\"4988\":16.432235290000001,\"4989\":15.360633699999999,\"4990\":null,\"4991\":16.291080409999999,\"4992\":null,\"4993\":12.922905330000001,\"4994\":22.67972666,\"4995\":null,\"4996\":21.642404190000001,\"4997\":14.701499630000001,\"4998\":null,\"4999\":19.52434203,\"5000\":null,\"5001\":null,\"5002\":null,\"5003\":21.152454339999998,\"5004\":17.040193949999999,\"5005\":13.66166958,\"5006\":11.96530525,\"5007\":null,\"5008\":16.21955874,\"5009\":13.85598959,\"5010\":null,\"5011\":14.28479205,\"5012\":19.764946559999998,\"5013\":15.137121690000001,\"5014\":null,\"5015\":null,\"5016\":13.47886076,\"5017\":null,\"5018\":null,\"5019\":14.96415825,\"5020\":16.907087709999999,\"5021\":14.99001649,\"5022\":12.689814350000001,\"5023\":null,\"5024\":16.376051220000001,\"5025\":15.54638525,\"5026\":17.622978140000001,\"5027\":15.03104164,\"5028\":18.19289929,\"5029\":18.251285930000002,\"5030\":14.90368462,\"5031\":19.723825810000001,\"5032\":20.86308052,\"5033\":17.311298069999999,\"5034\":16.594903859999999,\"5035\":18.151264879999999,\"5036\":null,\"5037\":18.617953570000001,\"5038\":18.11752555,\"5039\":17.483772460000001,\"5040\":19.432468719999999,\"5041\":17.949529009999999,\"5042\":17.179386690000001,\"5043\":20.87754572,\"5044\":16.09632993,\"5045\":16.30391651,\"5046\":18.696846579999999,\"5047\":22.156978989999999,\"5048\":19.58561709,\"5049\":null,\"5050\":18.20017743,\"5051\":18.849907819999998,\"5052\":15.68500792,\"5053\":15.93962071,\"5054\":17.760251499999999,\"5055\":15.92196687,\"5056\":16.330294970000001,\"5057\":17.484134439999998,\"5058\":17.175513540000001,\"5059\":16.39010171,\"5060\":19.304935090000001,\"5061\":17.808727489999999,\"5062\":13.88601349,\"5063\":13.34004332,\"5064\":null,\"5065\":14.851793000000001,\"5066\":null,\"5067\":12.689814350000001,\"5068\":18.04165094,\"5069\":13.371085949999999,\"5070\":17.432204070000001,\"5071\":null,\"5072\":15.78043847,\"5073\":20.96956965,\"5074\":16.34045579,\"5075\":15.139415489999999,\"5076\":14.36607128,\"5077\":17.00206318,\"5078\":13.627001829999999,\"5079\":14.73522112,\"5080\":14.69756625,\"5081\":15.65777491,\"5082\":16.755938870000001,\"5083\":15.22248557,\"5084\":14.981417069999999,\"5085\":14.7644701,\"5086\":null,\"5087\":null,\"5088\":null,\"5089\":16.910565420000001,\"5090\":14.928207199999999,\"5091\":null,\"5092\":null,\"5093\":null,\"5094\":null,\"5095\":13.32697321,\"5096\":null,\"5097\":null,\"5098\":null,\"5099\":17.531094400000001,\"5100\":null,\"5101\":null,\"5102\":null,\"5103\":null,\"5104\":null,\"5105\":17.00073338,\"5106\":null,\"5107\":null,\"5108\":17.189783510000002,\"5109\":17.842900669999999,\"5110\":18.03654332,\"5111\":16.956954939999999,\"5112\":17.328460589999999,\"5113\":18.92934434,\"5114\":13.4907596,\"5115\":15.75591779,\"5116\":15.414739450000001,\"5117\":15.454419120000001,\"5118\":null,\"5119\":16.884181590000001,\"5120\":null,\"5121\":null,\"5122\":null,\"5123\":null,\"5124\":13.08783038,\"5125\":17.28328892,\"5126\":14.872446289999999,\"5127\":17.545584080000001,\"5128\":12.689814350000001,\"5129\":17.74775181,\"5130\":null,\"5131\":16.003126049999999,\"5132\":14.85102893,\"5133\":13.89004578,\"5134\":16.258917109999999,\"5135\":14.51049555,\"5136\":null,\"5137\":15.21068578,\"5138\":15.02317732,\"5139\":15.460694289999999,\"5140\":17.49931432,\"5141\":null,\"5142\":16.56621531,\"5143\":null,\"5144\":15.605699489999999,\"5145\":null,\"5146\":19.819529639999999,\"5147\":null,\"5148\":15.29130614,\"5149\":13.614848439999999,\"5150\":16.097769110000002,\"5151\":15.19282954,\"5152\":14.58893458,\"5153\":14.11255624,\"5154\":null,\"5155\":18.081745049999999,\"5156\":13.87857215,\"5157\":19.17726133,\"5158\":null,\"5159\":null,\"5160\":null,\"5161\":13.204153359999999,\"5162\":12.689814350000001,\"5163\":15.724827830000001,\"5164\":null,\"5165\":null,\"5166\":17.780827500000001,\"5167\":13.373543550000001,\"5168\":12.585961470000001,\"5169\":16.290467360000001,\"5170\":null,\"5171\":12.689814350000001,\"5172\":null,\"5173\":null,\"5174\":null,\"5175\":null,\"5176\":null,\"5177\":null,\"5178\":12.689814350000001,\"5179\":null,\"5180\":null,\"5181\":null,\"5182\":null,\"5183\":12.689814350000001,\"5184\":null,\"5185\":null,\"5186\":null,\"5187\":17.480633610000002,\"5188\":17.52400681,\"5189\":17.82385614,\"5190\":12.689814350000001,\"5191\":13.23131877,\"5192\":null,\"5193\":16.34750696,\"5194\":17.46814861,\"5195\":13.713155260000001,\"5196\":null,\"5197\":17.7143601,\"5198\":15.99771043,\"5199\":14.04074879,\"5200\":17.06860588,\"5201\":15.13312558,\"5202\":18.89862346,\"5203\":16.483069109999999,\"5204\":null,\"5205\":null,\"5206\":18.338520320000001,\"5207\":15.505046050000001,\"5208\":11.844208930000001,\"5209\":14.354744869999999,\"5210\":14.29406404,\"5211\":16.67049313,\"5212\":15.133840559999999,\"5213\":12.689814350000001,\"5214\":12.689814350000001,\"5215\":null,\"5216\":15.36304157,\"5217\":null,\"5218\":20.30005439,\"5219\":23.88294698,\"5220\":null,\"5221\":18.05122725,\"5222\":21.81658762,\"5223\":22.187843610000002,\"5224\":23.77584615,\"5225\":24.304299149999998,\"5226\":18.343219520000002,\"5227\":24.019323459999999,\"5228\":20.639771589999999,\"5229\":19.02496708,\"5230\":23.582252010000001,\"5231\":22.607569260000002,\"5232\":18.434472419999999,\"5233\":19.837686470000001,\"5234\":14.79387869,\"5235\":null,\"5236\":19.563129740000001,\"5237\":22.967379269999999,\"5238\":21.46286761,\"5239\":18.71525303,\"5240\":20.632845700000001,\"5241\":18.26098661,\"5242\":19.763771980000001,\"5243\":19.41999581,\"5244\":19.81703229,\"5245\":22.57035346,\"5246\":19.873460099999999,\"5247\":21.960435990000001,\"5248\":23.002257369999999,\"5249\":18.275679019999998,\"5250\":19.60697781,\"5251\":null,\"5252\":18.659709410000001,\"5253\":20.849363820000001,\"5254\":21.260874680000001,\"5255\":17.82775929,\"5256\":22.942474730000001,\"5257\":19.565841750000001,\"5258\":21.635035049999999,\"5259\":22.649997989999999,\"5260\":24.482190289999998,\"5261\":22.47210836,\"5262\":17.551211469999998,\"5263\":18.697909419999998,\"5264\":20.084925819999999,\"5265\":19.930117859999999,\"5266\":22.241311379999999,\"5267\":21.72332922,\"5268\":20.537229109999998,\"5269\":16.442447399999999,\"5270\":null,\"5271\":16.66998942,\"5272\":15.12224434,\"5273\":19.099576320000001,\"5274\":17.816417489999999,\"5275\":15.25323833,\"5276\":18.049631130000002,\"5277\":20.29002311,\"5278\":19.126615210000001,\"5279\":19.381388300000001,\"5280\":19.40294608,\"5281\":22.727366239999998,\"5282\":20.565953360000002,\"5283\":19.90181492,\"5284\":19.989707240000001,\"5285\":21.15863925,\"5286\":19.68137054,\"5287\":20.1931561,\"5288\":19.358462020000001,\"5289\":17.490438770000001,\"5290\":20.652898870000001,\"5291\":18.15043661,\"5292\":15.32061852,\"5293\":21.952610929999999,\"5294\":21.534718770000001,\"5295\":21.359106830000002,\"5296\":16.355255889999999,\"5297\":18.12102505,\"5298\":16.280918190000001,\"5299\":21.228480220000002,\"5300\":14.97597756,\"5301\":19.988894510000002,\"5302\":18.41399345,\"5303\":20.271683119999999,\"5304\":17.381170839999999,\"5305\":17.93281532,\"5306\":22.533487879999999,\"5307\":13.677704909999999,\"5308\":null,\"5309\":15.38344202,\"5310\":17.330713029999998,\"5311\":14.242505319999999,\"5312\":14.206087610000001,\"5313\":20.69431642,\"5314\":24.766866050000001,\"5315\":23.404488180000001,\"5316\":19.921371199999999,\"5317\":15.12894548,\"5318\":null,\"5319\":13.80003005,\"5320\":null,\"5321\":null,\"5322\":null,\"5323\":16.49619852,\"5324\":15.27628445,\"5325\":19.155618019999999,\"5326\":12.49004255,\"5327\":15.6109546,\"5328\":12.689814350000001,\"5329\":null,\"5330\":13.970261649999999,\"5331\":20.993362829999999,\"5332\":21.036756159999999,\"5333\":21.008992710000001,\"5334\":18.882761590000001,\"5335\":18.308988209999999,\"5336\":18.101885790000001,\"5337\":17.690741330000002,\"5338\":20.752264109999999,\"5339\":22.004781170000001,\"5340\":null,\"5341\":16.484841459999998,\"5342\":16.17878885,\"5343\":15.77945298,\"5344\":22.08620732,\"5345\":20.32747677,\"5346\":13.468407839999999,\"5347\":15.70054618,\"5348\":16.07687619,\"5349\":null,\"5350\":11.44395413,\"5351\":12.689814350000001,\"5352\":18.197175189999999,\"5353\":13.596559020000001,\"5354\":16.126018980000001,\"5355\":15.9075965,\"5356\":15.017580219999999,\"5357\":14.607745380000001,\"5358\":null,\"5359\":null,\"5360\":15.92545327,\"5361\":null,\"5362\":18.36404701,\"5363\":14.4642401,\"5364\":16.035756249999999,\"5365\":null,\"5366\":null,\"5367\":14.86204494,\"5368\":14.4982209,\"5369\":20.818461460000002,\"5370\":20.398575099999999,\"5371\":null,\"5372\":null,\"5373\":null,\"5374\":17.293019659999999,\"5375\":15.51494302,\"5376\":null,\"5377\":19.703105820000001,\"5378\":14.012847470000001,\"5379\":15.34732479,\"5380\":null,\"5381\":15.11964309,\"5382\":null,\"5383\":14.73392522,\"5384\":14.20419249,\"5385\":14.262396880000001,\"5386\":13.80740497,\"5387\":14.37856197,\"5388\":12.689814350000001,\"5389\":15.203347259999999,\"5390\":15.77743942,\"5391\":20.174926849999999,\"5392\":null,\"5393\":21.284064279999999,\"5394\":20.966009840000002,\"5395\":null,\"5396\":15.86817257,\"5397\":null,\"5398\":15.71607322,\"5399\":18.950409140000001,\"5400\":13.915611999999999,\"5401\":20.60913875,\"5402\":13.75341264,\"5403\":18.19742037,\"5404\":15.20171036,\"5405\":17.934140429999999,\"5406\":13.830761860000001,\"5407\":16.0574558,\"5408\":16.182529500000001,\"5409\":14.465041019999999,\"5410\":15.17470366,\"5411\":13.87045885,\"5412\":19.37042933,\"5413\":15.478922130000001,\"5414\":15.90000086,\"5415\":null,\"5416\":null,\"5417\":17.114915979999999,\"5418\":null,\"5419\":15.63704572,\"5420\":null,\"5421\":18.494762730000002,\"5422\":17.514935090000002,\"5423\":null,\"5424\":17.298795899999998,\"5425\":15.82313662,\"5426\":null,\"5427\":null,\"5428\":14.60361297,\"5429\":null,\"5430\":null,\"5431\":null,\"5432\":13.339625549999999,\"5433\":null,\"5434\":18.77940546,\"5435\":12.689814350000001,\"5436\":19.43358272,\"5437\":18.622216000000002,\"5438\":17.69470695,\"5439\":16.314822880000001,\"5440\":16.51620436,\"5441\":null,\"5442\":null,\"5443\":14.898628540000001,\"5444\":null,\"5445\":14.269660630000001,\"5446\":null,\"5447\":14.587821999999999,\"5448\":15.35968459,\"5449\":18.622378680000001,\"5450\":12.817771499999999,\"5451\":null,\"5452\":null,\"5453\":15.05701932,\"5454\":17.08794232,\"5455\":12.763077279999999,\"5456\":18.411376430000001,\"5457\":16.696812009999999,\"5458\":12.689814350000001,\"5459\":16.291838049999999,\"5460\":14.316918060000001,\"5461\":13.632268079999999,\"5462\":null,\"5463\":16.262048140000001,\"5464\":17.312028229999999,\"5465\":null,\"5466\":null,\"5467\":null,\"5468\":12.689814350000001,\"5469\":null,\"5470\":null,\"5471\":null,\"5472\":null,\"5473\":20.633144779999998,\"5474\":18.072702710000002,\"5475\":19.618081400000001,\"5476\":15.57941113,\"5477\":18.224398579999999,\"5478\":18.562385209999999,\"5479\":15.97124112,\"5480\":null,\"5481\":12.689814350000001,\"5482\":15.65403339,\"5483\":14.90876555,\"5484\":16.001695550000001,\"5485\":15.99722259,\"5486\":15.910146510000001,\"5487\":17.917410270000001,\"5488\":18.58504091,\"5489\":19.20860875,\"5490\":null,\"5491\":17.205903809999999,\"5492\":null,\"5493\":19.82608256,\"5494\":null,\"5495\":null,\"5496\":null,\"5497\":null,\"5498\":14.718798789999999,\"5499\":null,\"5500\":null,\"5501\":14.98184434,\"5502\":null,\"5503\":12.689814350000001,\"5504\":14.39688913,\"5505\":null,\"5506\":null,\"5507\":null,\"5508\":15.618210400000001,\"5509\":18.54502231,\"5510\":15.7271046,\"5511\":17.268855949999999,\"5512\":12.218913300000001,\"5513\":18.852094149999999,\"5514\":null,\"5515\":null,\"5516\":12.63375229,\"5517\":null,\"5518\":16.674883170000001,\"5519\":null,\"5520\":null,\"5521\":13.78870556,\"5522\":15.337818220000001,\"5523\":15.95046829,\"5524\":15.48821993,\"5525\":null,\"5526\":null,\"5527\":12.93910749,\"5528\":null,\"5529\":14.29152513,\"5530\":null,\"5531\":null,\"5532\":14.126032739999999,\"5533\":18.628680419999998,\"5534\":null,\"5535\":null,\"5536\":null,\"5537\":10.604978640000001,\"5538\":null,\"5539\":14.49941419,\"5540\":16.381993420000001,\"5541\":null,\"5542\":13.57841552,\"5543\":13.32400165,\"5544\":15.698150480000001,\"5545\":null,\"5546\":18.783881260000001,\"5547\":20.90727433,\"5548\":18.27082081,\"5549\":21.286640089999999,\"5550\":18.98140093,\"5551\":21.362887319999999,\"5552\":22.923532139999999,\"5553\":19.58485078,\"5554\":17.78971306,\"5555\":20.755451470000001,\"5556\":13.61904303,\"5557\":18.407722209999999,\"5558\":null,\"5559\":15.997322410000001,\"5560\":null,\"5561\":17.74125192,\"5562\":null,\"5563\":16.708129379999999,\"5564\":15.367346769999999,\"5565\":null,\"5566\":13.04706156,\"5567\":null,\"5568\":12.61836254,\"5569\":17.120841469999998,\"5570\":13.7533739,\"5571\":null,\"5572\":12.689814350000001,\"5573\":null,\"5574\":15.61609904,\"5575\":null,\"5576\":null,\"5577\":null,\"5578\":17.219812730000001,\"5579\":14.52463972,\"5580\":null,\"5581\":null,\"5582\":12.689814350000001,\"5583\":null,\"5584\":null,\"5585\":14.28260285,\"5586\":null,\"5587\":13.427124640000001,\"5588\":null,\"5589\":null,\"5590\":16.881406569999999,\"5591\":16.652460080000001,\"5592\":15.61573233,\"5593\":null,\"5594\":18.179989939999999,\"5595\":14.003489249999999,\"5596\":null,\"5597\":12.689814350000001,\"5598\":null,\"5599\":15.46812107,\"5600\":null,\"5601\":null,\"5602\":14.66411179,\"5603\":12.689814350000001,\"5604\":null,\"5605\":null,\"5606\":16.067739639999999,\"5607\":15.48890448,\"5608\":14.45981688,\"5609\":16.11465038,\"5610\":17.37650387,\"5611\":17.5653182,\"5612\":null,\"5613\":null,\"5614\":null,\"5615\":null,\"5616\":null,\"5617\":null,\"5618\":14.99819168,\"5619\":null,\"5620\":15.686315090000001,\"5621\":17.877917589999999,\"5622\":14.460073400000001,\"5623\":11.97033559,\"5624\":null,\"5625\":18.016200170000001,\"5626\":11.73652993,\"5627\":null,\"5628\":16.964646900000002,\"5629\":null,\"5630\":null,\"5631\":15.71213335,\"5632\":18.172520540000001,\"5633\":13.53469537,\"5634\":null,\"5635\":null,\"5636\":null,\"5637\":null,\"5638\":18.434127190000002,\"5639\":13.3493157,\"5640\":20.138290720000001,\"5641\":null,\"5642\":13.58897365,\"5643\":14.72244227,\"5644\":null,\"5645\":19.211242899999998,\"5646\":null,\"5647\":16.92576588,\"5648\":15.18825548,\"5649\":17.862494760000001,\"5650\":null,\"5651\":12.689814350000001,\"5652\":16.520245460000002,\"5653\":17.168425200000002,\"5654\":null,\"5655\":null,\"5656\":15.434489709999999,\"5657\":14.83252851,\"5658\":17.590151110000001,\"5659\":null,\"5660\":null,\"5661\":null,\"5662\":21.416732960000001,\"5663\":15.160812979999999,\"5664\":null,\"5665\":13.30397395,\"5666\":null,\"5667\":null,\"5668\":null,\"5669\":14.07442391,\"5670\":17.187329170000002,\"5671\":14.152012579999999,\"5672\":null,\"5673\":null,\"5674\":22.707974579999998,\"5675\":null,\"5676\":21.764052039999999,\"5677\":16.323659719999998,\"5678\":15.00194012,\"5679\":18.254881189999999,\"5680\":null,\"5681\":17.9718996,\"5682\":15.77321805,\"5683\":17.971012810000001,\"5684\":null,\"5685\":null,\"5686\":null,\"5687\":16.74007658,\"5688\":17.85796071,\"5689\":null,\"5690\":12.2956308,\"5691\":11.636931110000001,\"5692\":15.734741870000001,\"5693\":null,\"5694\":null,\"5695\":null,\"5696\":null,\"5697\":14.087014030000001,\"5698\":16.90410404,\"5699\":15.426296280000001,\"5700\":null,\"5701\":null,\"5702\":null,\"5703\":14.40688815,\"5704\":null,\"5705\":14.78616976,\"5706\":16.07430179,\"5707\":null,\"5708\":null,\"5709\":null,\"5710\":15.8838904,\"5711\":null,\"5712\":14.73725973,\"5713\":16.245723129999998,\"5714\":13.93115725,\"5715\":21.708459909999998,\"5716\":null,\"5717\":13.09661326,\"5718\":14.29504949,\"5719\":null,\"5720\":null,\"5721\":null,\"5722\":14.338856379999999,\"5723\":16.378177430000001,\"5724\":15.0707278,\"5725\":null,\"5726\":null,\"5727\":15.39949962,\"5728\":null,\"5729\":null,\"5730\":12.689814350000001,\"5731\":14.4522932,\"5732\":16.193468360000001,\"5733\":17.51005851,\"5734\":19.607541609999998,\"5735\":14.62378725,\"5736\":null,\"5737\":null,\"5738\":14.15313877,\"5739\":14.902509889999999,\"5740\":null,\"5741\":null,\"5742\":null,\"5743\":null,\"5744\":13.123547629999999,\"5745\":17.847691810000001,\"5746\":13.775214739999999,\"5747\":null,\"5748\":16.040777540000001,\"5749\":null,\"5750\":15.990384219999999,\"5751\":14.779174360000001,\"5752\":18.624776919999999,\"5753\":15.78049816,\"5754\":14.722389489999999,\"5755\":14.97328695,\"5756\":null,\"5757\":null,\"5758\":14.249917529999999,\"5759\":15.33766833,\"5760\":14.93174174,\"5761\":17.881575210000001,\"5762\":16.551252399999999,\"5763\":18.55089474,\"5764\":15.53210719,\"5765\":15.15704549,\"5766\":17.203014589999999,\"5767\":16.90076663,\"5768\":15.14120833,\"5769\":16.779253619999999,\"5770\":14.83424301,\"5771\":16.36680621,\"5772\":16.558338169999999,\"5773\":18.028185000000001,\"5774\":19.342008100000001,\"5775\":18.021472930000002,\"5776\":18.34475935,\"5777\":16.330066909999999,\"5778\":16.0649449,\"5779\":20.311396080000002,\"5780\":13.275901080000001,\"5781\":14.47388159,\"5782\":null,\"5783\":null,\"5784\":null,\"5785\":13.741747119999999,\"5786\":null,\"5787\":null,\"5788\":null,\"5789\":null,\"5790\":15.201569299999999,\"5791\":18.176452090000002,\"5792\":16.936307169999999,\"5793\":11.8088575,\"5794\":null,\"5795\":null,\"5796\":21.18982338,\"5797\":null,\"5798\":12.411527700000001,\"5799\":21.329179709999998,\"5800\":null,\"5801\":null,\"5802\":null,\"5803\":null,\"5804\":18.538620739999999,\"5805\":null,\"5806\":15.71149793,\"5807\":20.203510210000001,\"5808\":null,\"5809\":null,\"5810\":null,\"5811\":null,\"5812\":null,\"5813\":null,\"5814\":18.271611960000001,\"5815\":null,\"5816\":15.697449499999999,\"5817\":22.997549379999999,\"5818\":15.90963075,\"5819\":20.338457330000001,\"5820\":15.86370033,\"5821\":18.902918410000002,\"5822\":19.88381597,\"5823\":22.37638025,\"5824\":13.830089040000001,\"5825\":16.832878749999999,\"5826\":17.475616120000002,\"5827\":20.33476301,\"5828\":23.181000839999999,\"5829\":23.1260941,\"5830\":22.417488290000001,\"5831\":19.835207260000001,\"5832\":null,\"5833\":null,\"5834\":18.430217119999998,\"5835\":23.22453131,\"5836\":19.11521119,\"5837\":13.16031259,\"5838\":null,\"5839\":12.2294316,\"5840\":13.774857109999999,\"5841\":15.413824849999999,\"5842\":null,\"5843\":null,\"5844\":12.68933805,\"5845\":null,\"5846\":null,\"5847\":null,\"5848\":14.613946370000001,\"5849\":12.689814350000001,\"5850\":15.12906518,\"5851\":14.72071542,\"5852\":15.761960439999999,\"5853\":15.57098762,\"5854\":12.689814350000001,\"5855\":null,\"5856\":15.24065719,\"5857\":19.731439439999999,\"5858\":null,\"5859\":null,\"5860\":22.509668779999998,\"5861\":14.342301539999999,\"5862\":null,\"5863\":null,\"5864\":13.915611999999999,\"5865\":null,\"5866\":null,\"5867\":12.996052799999999,\"5868\":14.696311939999999,\"5869\":15.47301751,\"5870\":12.689814350000001,\"5871\":null,\"5872\":null,\"5873\":15.791134120000001,\"5874\":null,\"5875\":14.87746697,\"5876\":15.76447044,\"5877\":15.51387233,\"5878\":12.689814350000001,\"5879\":null,\"5880\":15.705742900000001,\"5881\":17.623539940000001,\"5882\":14.337789000000001,\"5883\":14.370663909999999,\"5884\":15.03986602,\"5885\":16.6523018,\"5886\":18.46430192,\"5887\":18.99638903,\"5888\":20.180269460000002,\"5889\":19.19064878,\"5890\":18.44213894,\"5891\":17.057919200000001,\"5892\":17.302716159999999,\"5893\":16.761289850000001,\"5894\":null,\"5895\":17.419679290000001,\"5896\":null,\"5897\":13.783611029999999,\"5898\":16.699344369999999,\"5899\":null,\"5900\":null,\"5901\":13.249882599999999,\"5902\":null,\"5903\":null,\"5904\":15.60062754,\"5905\":16.156586019999999,\"5906\":19.189032189999999,\"5907\":14.47538224,\"5908\":13.904993449999999,\"5909\":15.4997817,\"5910\":15.42079376,\"5911\":16.61482582,\"5912\":null,\"5913\":20.85202284,\"5914\":19.807317130000001,\"5915\":18.953186840000001,\"5916\":16.493874940000001,\"5917\":16.071576449999998,\"5918\":null,\"5919\":16.520696470000001,\"5920\":16.27430008,\"5921\":null,\"5922\":18.67487478,\"5923\":null,\"5924\":15.5075149,\"5925\":null,\"5926\":13.290368969999999,\"5927\":15.710634969999999,\"5928\":null,\"5929\":19.102525350000001,\"5930\":16.137419600000001,\"5931\":13.52377581,\"5932\":15.11293107,\"5933\":null,\"5934\":null,\"5935\":17.668185520000002,\"5936\":18.969384380000001,\"5937\":null,\"5938\":17.453719499999998,\"5939\":18.43658602,\"5940\":18.089990369999999,\"5941\":18.223620310000001,\"5942\":15.728197359999999,\"5943\":14.76895318,\"5944\":19.4773453,\"5945\":18.403180620000001,\"5946\":18.496531919999999,\"5947\":19.27318356,\"5948\":16.72298808,\"5949\":21.854199650000002,\"5950\":19.766698000000002,\"5951\":20.13735557,\"5952\":18.147686820000001,\"5953\":22.251169180000002,\"5954\":17.470846739999999,\"5955\":18.29750731,\"5956\":16.626801459999999,\"5957\":22.703960309999999,\"5958\":14.194060739999999,\"5959\":21.720293640000001,\"5960\":null,\"5961\":17.704601159999999,\"5962\":18.793566720000001,\"5963\":null,\"5964\":null,\"5965\":16.444562550000001,\"5966\":13.52003513,\"5967\":21.843802360000002,\"5968\":12.689814350000001,\"5969\":19.627474230000001,\"5970\":19.701077349999998,\"5971\":20.127158390000002,\"5972\":null,\"5973\":14.165149769999999,\"5974\":16.561427900000002,\"5975\":12.689814350000001,\"5976\":12.689814350000001,\"5977\":null,\"5978\":14.822357309999999,\"5979\":15.857961100000001,\"5980\":15.426031849999999,\"5981\":16.304368060000002,\"5982\":16.359182690000001,\"5983\":null,\"5984\":null,\"5985\":14.4334366,\"5986\":null,\"5987\":null,\"5988\":null,\"5989\":null,\"5990\":14.06256247,\"5991\":17.246582499999999,\"5992\":14.08892616,\"5993\":16.169837879999999,\"5994\":15.52372529,\"5995\":14.01573061,\"5996\":15.226487909999999,\"5997\":17.215865000000001,\"5998\":12.689814350000001,\"5999\":17.544898289999999,\"6000\":13.781687679999999,\"6001\":16.020962969999999,\"6002\":null,\"6003\":15.299348330000001,\"6004\":null,\"6005\":17.592362250000001,\"6006\":null,\"6007\":null,\"6008\":13.560877659999999,\"6009\":null,\"6010\":null,\"6011\":16.74053585,\"6012\":12.689814350000001,\"6013\":13.774173380000001,\"6014\":null,\"6015\":13.32405733,\"6016\":null,\"6017\":21.17478006,\"6018\":16.925840139999998,\"6019\":12.65425574,\"6020\":11.64102709,\"6021\":16.83197234,\"6022\":18.141776830000001,\"6023\":15.2814513,\"6024\":13.798068539999999,\"6025\":15.9770071,\"6026\":12.367949019999999,\"6027\":null,\"6028\":18.648047389999998,\"6029\":18.17458779,\"6030\":16.120063680000001,\"6031\":16.571324879999999,\"6032\":16.40950694,\"6033\":16.483944569999998,\"6034\":13.59564155,\"6035\":17.077888439999999,\"6036\":null,\"6037\":14.708963539999999,\"6038\":17.17074655,\"6039\":15.43440977,\"6040\":15.50356594,\"6041\":15.94469217,\"6042\":14.41833098,\"6043\":12.998971879999999,\"6044\":16.284094620000001,\"6045\":null,\"6046\":null,\"6047\":null,\"6048\":21.036197250000001,\"6049\":13.85923702,\"6050\":15.62609849,\"6051\":13.577728929999999,\"6052\":15.926548800000001,\"6053\":null,\"6054\":17.774173650000002,\"6055\":19.031699159999999,\"6056\":14.50835277,\"6057\":12.51620102,\"6058\":15.07879816,\"6059\":null,\"6060\":16.394913450000001,\"6061\":14.05650118,\"6062\":null,\"6063\":17.3363312,\"6064\":17.962819660000001,\"6065\":null,\"6066\":20.02376567,\"6067\":12.38161296,\"6068\":13.3423742,\"6069\":13.43161446,\"6070\":16.69927285,\"6071\":17.763275270000001,\"6072\":14.75200731,\"6073\":18.902424010000001,\"6074\":null,\"6075\":12.689814350000001,\"6076\":18.617721750000001,\"6077\":13.98883191,\"6078\":15.7780944,\"6079\":null,\"6080\":16.405015639999998,\"6081\":null,\"6082\":16.61711438,\"6083\":15.0953731,\"6084\":null,\"6085\":14.91220622,\"6086\":null,\"6087\":null,\"6088\":17.45367632,\"6089\":16.751384770000001,\"6090\":null,\"6091\":19.678227289999999,\"6092\":16.184215869999999,\"6093\":18.816021989999999,\"6094\":null,\"6095\":null,\"6096\":null,\"6097\":19.064611029999998,\"6098\":18.46631885,\"6099\":null,\"6100\":16.366388199999999,\"6101\":null,\"6102\":null,\"6103\":null,\"6104\":null,\"6105\":null,\"6106\":null,\"6107\":16.321583610000001,\"6108\":null,\"6109\":16.426789360000001,\"6110\":null,\"6111\":15.2452898,\"6112\":13.92338593,\"6113\":15.02389595,\"6114\":null,\"6115\":null,\"6116\":null,\"6117\":15.03380602,\"6118\":20.412463290000002,\"6119\":13.02092955,\"6120\":14.250932710000001,\"6121\":null,\"6122\":16.44622829,\"6123\":15.8213952,\"6124\":12.09796811,\"6125\":12.69410107,\"6126\":13.58899581,\"6127\":13.661414819999999,\"6128\":14.68029378,\"6129\":13.73146554,\"6130\":null,\"6131\":null,\"6132\":null,\"6133\":null,\"6134\":17.098669869999998,\"6135\":12.689814350000001,\"6136\":16.62955221,\"6137\":13.206809740000001,\"6138\":15.98135577,\"6139\":15.59786585,\"6140\":15.83743954,\"6141\":null,\"6142\":14.4383629,\"6143\":15.63455671,\"6144\":13.57156401,\"6145\":16.197796660000002,\"6146\":null,\"6147\":15.14615566,\"6148\":13.29502379,\"6149\":21.911645589999999,\"6150\":17.089440620000001,\"6151\":16.678940220000001,\"6152\":null,\"6153\":15.279703960000001,\"6154\":13.6274789,\"6155\":null,\"6156\":14.276503679999999,\"6157\":null,\"6158\":16.264466710000001,\"6159\":null,\"6160\":12.42814748,\"6161\":null,\"6162\":null,\"6163\":null,\"6164\":null,\"6165\":null,\"6166\":16.67866596,\"6167\":16.3026838,\"6168\":null,\"6169\":14.92707021,\"6170\":null,\"6171\":12.689814350000001,\"6172\":null,\"6173\":14.838194570000001,\"6174\":14.89700895,\"6175\":null,\"6176\":13.40124073,\"6177\":16.64089624,\"6178\":17.721497280000001,\"6179\":19.533974700000002,\"6180\":21.799447149999999,\"6181\":null,\"6182\":12.689814350000001,\"6183\":17.013584139999999,\"6184\":null,\"6185\":17.797925979999999,\"6186\":13.3865525,\"6187\":null,\"6188\":13.895017040000001,\"6189\":null,\"6190\":17.585545020000001,\"6191\":15.434507099999999,\"6192\":13.66304781,\"6193\":14.71487512,\"6194\":null,\"6195\":14.409127399999999,\"6196\":18.962730799999999,\"6197\":17.603125970000001,\"6198\":13.784255529999999,\"6199\":null,\"6200\":null,\"6201\":14.140721729999999,\"6202\":null,\"6203\":17.238913799999999,\"6204\":13.083876999999999,\"6205\":null,\"6206\":13.974166,\"6207\":19.60789874,\"6208\":null,\"6209\":null,\"6210\":16.128943530000001,\"6211\":null,\"6212\":16.368251749999999,\"6213\":15.90322284,\"6214\":null,\"6215\":15.722788980000001,\"6216\":13.387855930000001,\"6217\":12.153720760000001,\"6218\":17.484957860000002,\"6219\":null,\"6220\":19.091525430000001,\"6221\":14.226421609999999,\"6222\":14.3293673,\"6223\":null,\"6224\":17.848294280000001,\"6225\":null,\"6226\":null,\"6227\":15.558045180000001,\"6228\":16.01336843,\"6229\":18.884324209999999,\"6230\":18.203986799999999,\"6231\":null,\"6232\":null,\"6233\":null,\"6234\":17.685362340000001,\"6235\":15.28968401,\"6236\":null,\"6237\":21.176247679999999,\"6238\":15.42360631,\"6239\":null,\"6240\":16.427670689999999,\"6241\":15.18305391,\"6242\":null,\"6243\":15.5687158,\"6244\":null,\"6245\":17.35688055,\"6246\":null,\"6247\":16.722457169999998,\"6248\":12.689814350000001,\"6249\":24.81913475,\"6250\":null,\"6251\":null,\"6252\":19.180065540000001,\"6253\":null,\"6254\":15.17550331,\"6255\":17.8036405,\"6256\":18.50936403,\"6257\":16.111109200000001,\"6258\":18.319959449999999,\"6259\":17.74743316,\"6260\":16.164591439999999,\"6261\":12.689814350000001,\"6262\":20.145198400000002,\"6263\":null,\"6264\":null,\"6265\":15.36569459,\"6266\":12.689814350000001,\"6267\":15.127802129999999,\"6268\":16.927236130000001,\"6269\":null,\"6270\":14.74025426,\"6271\":16.05886542,\"6272\":15.31212929,\"6273\":14.96093853,\"6274\":17.528971389999999,\"6275\":15.032174469999999,\"6276\":15.47020524,\"6277\":17.421633679999999,\"6278\":16.08948861,\"6279\":null,\"6280\":16.39477415,\"6281\":17.80166475,\"6282\":17.23203655,\"6283\":18.202977529999998,\"6284\":16.11693563,\"6285\":16.32627931,\"6286\":15.45708834,\"6287\":null,\"6288\":null,\"6289\":12.40487618,\"6290\":12.689814350000001,\"6291\":12.689814350000001,\"6292\":null,\"6293\":17.17131457,\"6294\":14.735260220000001,\"6295\":15.181782009999999,\"6296\":null,\"6297\":null,\"6298\":14.83117493,\"6299\":null,\"6300\":null,\"6301\":14.49060053,\"6302\":14.28429674,\"6303\":null,\"6304\":null,\"6305\":15.90708901,\"6306\":13.976288439999999,\"6307\":14.46974354,\"6308\":null,\"6309\":14.909241359999999,\"6310\":17.617801549999999,\"6311\":15.94957224,\"6312\":13.89179041,\"6313\":null,\"6314\":13.673040650000001,\"6315\":18.250589470000001,\"6316\":15.40892201,\"6317\":18.411838199999998,\"6318\":15.914235529999999,\"6319\":12.710690400000001,\"6320\":15.030759,\"6321\":16.469991329999999,\"6322\":14.983007799999999,\"6323\":null,\"6324\":18.712785740000001,\"6325\":null,\"6326\":14.67045723,\"6327\":18.900632940000001,\"6328\":14.16436942,\"6329\":null,\"6330\":null,\"6331\":19.187068029999999,\"6332\":16.606656579999999,\"6333\":null,\"6334\":16.057499350000001,\"6335\":null,\"6336\":13.931096419999999,\"6337\":null,\"6338\":14.038424880000001,\"6339\":null,\"6340\":null,\"6341\":null,\"6342\":null,\"6343\":14.624923450000001,\"6344\":null,\"6345\":null,\"6346\":null,\"6347\":null,\"6348\":null,\"6349\":null,\"6350\":14.6099631,\"6351\":15.5076983,\"6352\":18.416278559999998,\"6353\":15.57255603,\"6354\":null,\"6355\":17.692974759999998,\"6356\":20.588556,\"6357\":null,\"6358\":null,\"6359\":null,\"6360\":16.465168250000001,\"6361\":15.83562053,\"6362\":14.844320400000001,\"6363\":null,\"6364\":null,\"6365\":16.802490550000002,\"6366\":13.56799798,\"6367\":14.34739901,\"6368\":null,\"6369\":19.312556430000001,\"6370\":null,\"6371\":11.11053529,\"6372\":13.42353132,\"6373\":21.505417949999998,\"6374\":13.93103608,\"6375\":null,\"6376\":null,\"6377\":null,\"6378\":null,\"6379\":null,\"6380\":null,\"6381\":15.68320305,\"6382\":18.233218310000002,\"6383\":null,\"6384\":14.13092335,\"6385\":null,\"6386\":15.653111020000001,\"6387\":null,\"6388\":null,\"6389\":15.097711110000001,\"6390\":17.291472460000001,\"6391\":23.362337870000001,\"6392\":null,\"6393\":13.800468840000001,\"6394\":17.614528159999999,\"6395\":null,\"6396\":null,\"6397\":18.005362139999999,\"6398\":19.45873752,\"6399\":17.023656809999999,\"6400\":16.77976486,\"6401\":15.14275748,\"6402\":null,\"6403\":16.3030452,\"6404\":14.61461978,\"6405\":null,\"6406\":13.55505805,\"6407\":null,\"6408\":16.05878955,\"6409\":17.863577710000001,\"6410\":17.303316639999998,\"6411\":null,\"6412\":14.693258569999999,\"6413\":16.47417823,\"6414\":null,\"6415\":null,\"6416\":null,\"6417\":13.8138442,\"6418\":18.600960059999998,\"6419\":15.32366582,\"6420\":15.21963332,\"6421\":15.015165639999999,\"6422\":16.299898280000001,\"6423\":16.170580309999998,\"6424\":12.689814350000001,\"6425\":16.36054464,\"6426\":null,\"6427\":null,\"6428\":null,\"6429\":18.326869160000001,\"6430\":15.872650030000001,\"6431\":17.769717320000002,\"6432\":19.00186441,\"6433\":16.93762259,\"6434\":15.7782883,\"6435\":14.18811945,\"6436\":16.814154439999999,\"6437\":14.72968139,\"6438\":22.003178200000001,\"6439\":15.48825428,\"6440\":null,\"6441\":null,\"6442\":15.42367359,\"6443\":15.359218390000001,\"6444\":null,\"6445\":16.724924789999999,\"6446\":16.66287509,\"6447\":16.176370129999999,\"6448\":null,\"6449\":null,\"6450\":14.139523090000001,\"6451\":null,\"6452\":null,\"6453\":null,\"6454\":13.1734069,\"6455\":17.052469550000001,\"6456\":14.67442868,\"6457\":null,\"6458\":null,\"6459\":14.745909660000001,\"6460\":12.90397522,\"6461\":null,\"6462\":12.689814350000001,\"6463\":null,\"6464\":19.575522939999999,\"6465\":null,\"6466\":null,\"6467\":15.65245575,\"6468\":15.82714028,\"6469\":12.63992378,\"6470\":17.09288784,\"6471\":22.0707755,\"6472\":21.329086220000001,\"6473\":15.524208310000001,\"6474\":15.758257410000001,\"6475\":null,\"6476\":12.689814350000001,\"6477\":null,\"6478\":15.479742809999999,\"6479\":null,\"6480\":14.3923345,\"6481\":null,\"6482\":14.47086167,\"6483\":18.264667899999999,\"6484\":null,\"6485\":null,\"6486\":null,\"6487\":null,\"6488\":null,\"6489\":null,\"6490\":13.99984278,\"6491\":14.94332837,\"6492\":null,\"6493\":null,\"6494\":null,\"6495\":null,\"6496\":16.669313689999999,\"6497\":15.5786981,\"6498\":null,\"6499\":16.536602649999999,\"6500\":null,\"6501\":null,\"6502\":16.643274959999999,\"6503\":18.72990111,\"6504\":16.855519449999999,\"6505\":18.901924659999999,\"6506\":20.063091199999999,\"6507\":null,\"6508\":16.889321160000002,\"6509\":15.30652126,\"6510\":18.888203570000002,\"6511\":null,\"6512\":14.055635540000001,\"6513\":13.21326073,\"6514\":12.689814350000001,\"6515\":null,\"6516\":null,\"6517\":16.148754709999999,\"6518\":19.82766724,\"6519\":null,\"6520\":15.99876315,\"6521\":18.330208370000001,\"6522\":17.535472689999999,\"6523\":14.78981763,\"6524\":12.89489818,\"6525\":14.8277187,\"6526\":null,\"6527\":13.727793220000001,\"6528\":null,\"6529\":18.373696679999998,\"6530\":13.35659321,\"6531\":16.221369540000001,\"6532\":15.88216463,\"6533\":13.240991380000001,\"6534\":null,\"6535\":null,\"6536\":null,\"6537\":15.09213514,\"6538\":14.25068401,\"6539\":null,\"6540\":15.08830781,\"6541\":null,\"6542\":14.010598229999999,\"6543\":15.31727807,\"6544\":null,\"6545\":16.065626120000001,\"6546\":19.206429790000001,\"6547\":17.17935173,\"6548\":13.967272830000001,\"6549\":16.826569410000001,\"6550\":null,\"6551\":12.689814350000001,\"6552\":null,\"6553\":null,\"6554\":null,\"6555\":null,\"6556\":16.08062816,\"6557\":null,\"6558\":15.96531042,\"6559\":17.318991100000002,\"6560\":null,\"6561\":15.075076989999999,\"6562\":null,\"6563\":null,\"6564\":null,\"6565\":null,\"6566\":17.116470110000002,\"6567\":17.873183770000001,\"6568\":null,\"6569\":13.07262981,\"6570\":null,\"6571\":null,\"6572\":14.14919538,\"6573\":null,\"6574\":13.92917709,\"6575\":16.078233170000001,\"6576\":15.69100504,\"6577\":null,\"6578\":null,\"6579\":null,\"6580\":null,\"6581\":null,\"6582\":15.361538830000001,\"6583\":null,\"6584\":null,\"6585\":null,\"6586\":null,\"6587\":null,\"6588\":17.29843601,\"6589\":15.482355500000001,\"6590\":19.263090689999999,\"6591\":16.30952916,\"6592\":17.301929399999999,\"6593\":null,\"6594\":13.17279272,\"6595\":14.11100768,\"6596\":null,\"6597\":null,\"6598\":15.047022780000001,\"6599\":20.061222000000001,\"6600\":21.64740669,\"6601\":19.561625589999998,\"6602\":null,\"6603\":17.37034864,\"6604\":18.267858069999999,\"6605\":17.788480459999999,\"6606\":null,\"6607\":17.604268640000001,\"6608\":16.975739659999999,\"6609\":16.368062309999999,\"6610\":null,\"6611\":null,\"6612\":20.356678989999999,\"6613\":null,\"6614\":18.13264453,\"6615\":null,\"6616\":13.46813888,\"6617\":12.91287065,\"6618\":null,\"6619\":13.2506319,\"6620\":null,\"6621\":null,\"6622\":null,\"6623\":15.90352028,\"6624\":13.187635650000001,\"6625\":12.76718539,\"6626\":13.53315553,\"6627\":null,\"6628\":null,\"6629\":null,\"6630\":14.13013993,\"6631\":15.5119337,\"6632\":null,\"6633\":15.801561639999999,\"6634\":null,\"6635\":15.35965296,\"6636\":16.433008279999999,\"6637\":17.94558018,\"6638\":12.689814350000001,\"6639\":12.689814350000001,\"6640\":null,\"6641\":14.77775085,\"6642\":16.522496480000001,\"6643\":null,\"6644\":null,\"6645\":null,\"6646\":13.180420160000001,\"6647\":19.737224829999999,\"6648\":19.772741759999999,\"6649\":19.88628096,\"6650\":13.03535095,\"6651\":14.761782139999999,\"6652\":15.14561258,\"6653\":15.20242483,\"6654\":15.923203559999999,\"6655\":null,\"6656\":14.89987023,\"6657\":15.206572120000001,\"6658\":12.689814350000001,\"6659\":16.726243870000001,\"6660\":14.302199010000001,\"6661\":16.732248049999999,\"6662\":18.5198061,\"6663\":15.16427223,\"6664\":null,\"6665\":null,\"6666\":null,\"6667\":null,\"6668\":15.45166115,\"6669\":13.146877,\"6670\":18.63971686,\"6671\":12.81278915,\"6672\":16.85248254,\"6673\":null,\"6674\":13.986595080000001,\"6675\":12.689814350000001,\"6676\":null,\"6677\":null,\"6678\":null,\"6679\":null,\"6680\":14.84762435,\"6681\":13.84070431,\"6682\":null,\"6683\":null,\"6684\":null,\"6685\":null,\"6686\":13.385665810000001,\"6687\":12.8053823,\"6688\":14.501572660000001,\"6689\":null,\"6690\":15.367573350000001,\"6691\":null,\"6692\":null,\"6693\":12.928644930000001,\"6694\":14.5387258,\"6695\":16.658828549999999,\"6696\":11.965479569999999,\"6697\":15.32447704,\"6698\":14.62861835,\"6699\":14.467963879999999,\"6700\":null,\"6701\":16.168143969999999,\"6702\":17.1043196,\"6703\":null,\"6704\":15.4322035,\"6705\":16.52442697,\"6706\":15.069578119999999,\"6707\":16.90177662,\"6708\":null,\"6709\":11.593146000000001,\"6710\":12.02235011,\"6711\":14.58103026,\"6712\":16.404270459999999,\"6713\":null,\"6714\":16.32737436,\"6715\":12.12750643,\"6716\":null,\"6717\":null,\"6718\":16.66095395,\"6719\":19.52805729,\"6720\":14.979279930000001,\"6721\":16.371957049999999,\"6722\":16.287916060000001,\"6723\":15.85331766,\"6724\":15.56695468,\"6725\":14.264715900000001,\"6726\":16.872411469999999,\"6727\":18.600140639999999,\"6728\":null,\"6729\":null,\"6730\":15.070079379999999,\"6731\":12.500305689999999,\"6732\":15.8620468,\"6733\":null,\"6734\":null,\"6735\":null,\"6736\":null,\"6737\":15.92495596,\"6738\":null,\"6739\":null,\"6740\":15.76709962,\"6741\":16.064083960000001,\"6742\":12.689814350000001,\"6743\":15.20796116,\"6744\":null,\"6745\":18.28402904,\"6746\":16.438730039999999,\"6747\":14.319407719999999,\"6748\":null,\"6749\":null,\"6750\":13.19206322,\"6751\":16.45538136,\"6752\":14.76146073,\"6753\":null,\"6754\":null,\"6755\":13.60127621,\"6756\":14.292614759999999,\"6757\":16.504466969999999,\"6758\":12.689814350000001,\"6759\":null,\"6760\":16.0307174,\"6761\":19.468025709999999,\"6762\":19.985327349999999,\"6763\":null,\"6764\":14.36586812,\"6765\":null,\"6766\":null,\"6767\":null,\"6768\":14.51055669,\"6769\":null,\"6770\":16.35239752,\"6771\":13.6557127,\"6772\":18.170830800000001,\"6773\":null,\"6774\":null,\"6775\":15.85557068,\"6776\":13.469791539999999,\"6777\":15.66351886,\"6778\":null,\"6779\":null,\"6780\":13.50207945,\"6781\":null,\"6782\":null,\"6783\":null,\"6784\":null,\"6785\":14.2835819,\"6786\":17.60047578,\"6787\":17.258155330000001,\"6788\":null,\"6789\":16.88790727,\"6790\":null,\"6791\":16.82643157,\"6792\":12.689814350000001,\"6793\":11.64808219,\"6794\":18.061245899999999,\"6795\":14.881090349999999,\"6796\":17.528198010000001,\"6797\":14.80971092,\"6798\":12.98127962,\"6799\":14.985184780000001,\"6800\":18.31634815,\"6801\":20.925347720000001,\"6802\":20.145050439999999,\"6803\":20.50305595,\"6804\":19.95370346,\"6805\":15.90538892,\"6806\":18.390670239999999,\"6807\":21.094730259999999,\"6808\":19.757506119999999,\"6809\":15.95074423,\"6810\":15.775174140000001,\"6811\":16.72074885,\"6812\":null,\"6813\":14.45368779,\"6814\":13.991723609999999,\"6815\":null,\"6816\":16.634161970000001,\"6817\":null,\"6818\":18.299294270000001,\"6819\":20.247960379999999,\"6820\":17.636155500000001,\"6821\":17.241318289999999,\"6822\":null,\"6823\":15.219112600000001,\"6824\":16.65277291,\"6825\":16.118034959999999,\"6826\":14.171597289999999,\"6827\":null,\"6828\":null,\"6829\":13.57382967,\"6830\":20.04319095,\"6831\":null,\"6832\":20.156496229999998,\"6833\":19.583889509999999,\"6834\":18.51740161,\"6835\":null,\"6836\":14.13715582,\"6837\":null,\"6838\":28.527065749999998,\"6839\":14.11252354,\"6840\":15.12796687,\"6841\":12.689814350000001,\"6842\":13.00991819,\"6843\":null,\"6844\":null,\"6845\":14.199547000000001,\"6846\":17.35524161,\"6847\":21.59187648,\"6848\":15.38919115,\"6849\":15.56794955,\"6850\":15.41142591,\"6851\":14.24508149,\"6852\":12.87113651,\"6853\":null,\"6854\":13.50369862,\"6855\":14.07032047,\"6856\":13.915611999999999,\"6857\":null,\"6858\":16.22515198,\"6859\":null,\"6860\":15.355390590000001,\"6861\":null,\"6862\":15.35389475,\"6863\":null,\"6864\":17.867246059999999,\"6865\":12.689814350000001,\"6866\":16.214058399999999,\"6867\":16.046631290000001,\"6868\":15.258914130000001,\"6869\":14.77412124,\"6870\":14.98084091,\"6871\":null,\"6872\":13.762630959999999,\"6873\":null,\"6874\":17.93625677,\"6875\":18.86420687,\"6876\":null,\"6877\":12.0994001,\"6878\":null,\"6879\":15.970121560000001,\"6880\":null,\"6881\":16.568948160000002,\"6882\":17.073762980000001,\"6883\":16.9627163,\"6884\":14.77447461,\"6885\":13.61783279,\"6886\":null,\"6887\":null,\"6888\":null,\"6889\":null,\"6890\":null,\"6891\":null,\"6892\":15.70043813,\"6893\":15.806410380000001,\"6894\":15.54090933,\"6895\":17.136149240000002,\"6896\":null,\"6897\":17.859826210000001,\"6898\":null,\"6899\":null,\"6900\":13.41630975,\"6901\":18.895172209999998,\"6902\":19.171675759999999,\"6903\":21.28873596,\"6904\":null,\"6905\":19.593339459999999,\"6906\":null,\"6907\":13.43028267,\"6908\":19.68103529,\"6909\":18.63985718,\"6910\":null,\"6911\":null,\"6912\":21.654251649999999,\"6913\":null,\"6914\":null,\"6915\":22.44340532,\"6916\":14.898417609999999,\"6917\":13.88168218,\"6918\":null,\"6919\":19.18825064,\"6920\":null,\"6921\":11.862370930000001,\"6922\":18.152500329999999,\"6923\":null,\"6924\":16.60870156,\"6925\":null,\"6926\":14.16423571,\"6927\":16.381560319999998,\"6928\":12.689814350000001,\"6929\":null,\"6930\":14.62436789,\"6931\":null,\"6932\":21.172393639999999,\"6933\":19.743042800000001,\"6934\":14.458844340000001,\"6935\":17.323185850000002,\"6936\":17.669341159999998,\"6937\":13.91265789,\"6938\":25.579794069999998,\"6939\":16.780324019999998,\"6940\":14.94476792,\"6941\":14.79760928,\"6942\":null,\"6943\":null,\"6944\":19.640599649999999,\"6945\":null,\"6946\":null,\"6947\":16.16413317,\"6948\":17.240344350000001,\"6949\":12.0427597,\"6950\":null,\"6951\":13.99017113,\"6952\":14.461889129999999,\"6953\":15.849713530000001,\"6954\":15.987594769999999,\"6955\":16.432091629999999,\"6956\":null,\"6957\":null,\"6958\":12.76026983,\"6959\":19.145599879999999,\"6960\":null,\"6961\":12.689814350000001,\"6962\":15.1812833,\"6963\":null,\"6964\":null,\"6965\":17.195404280000002,\"6966\":null,\"6967\":16.138228399999999,\"6968\":12.689814350000001,\"6969\":15.9104721,\"6970\":15.19439579,\"6971\":16.119886170000001,\"6972\":15.71677156,\"6973\":null,\"6974\":null,\"6975\":18.073084139999999,\"6976\":19.68624376,\"6977\":16.091049340000001,\"6978\":20.368661889999998,\"6979\":17.014003420000002,\"6980\":15.528905419999999,\"6981\":null,\"6982\":14.10877191,\"6983\":15.84251231,\"6984\":17.128351169999998,\"6985\":16.304528529999999,\"6986\":14.10412502,\"6987\":22.271289880000001,\"6988\":19.910634290000001,\"6989\":13.088728529999999,\"6990\":13.9268825,\"6991\":15.486812390000001,\"6992\":null,\"6993\":null,\"6994\":null,\"6995\":null,\"6996\":null,\"6997\":null,\"6998\":13.295746169999999,\"6999\":null,\"7000\":13.852780129999999,\"7001\":15.721194799999999,\"7002\":16.486426089999998,\"7003\":18.377426530000001,\"7004\":null,\"7005\":13.01858678,\"7006\":20.616582990000001,\"7007\":16.62053933,\"7008\":14.212909079999999,\"7009\":17.51456125,\"7010\":17.645907990000001,\"7011\":16.432633719999998,\"7012\":17.06610654,\"7013\":16.778512939999999,\"7014\":14.415487110000001,\"7015\":15.4330187,\"7016\":17.785029000000002,\"7017\":13.662167739999999,\"7018\":null,\"7019\":14.36238333,\"7020\":13.670997659999999,\"7021\":14.97565393,\"7022\":null,\"7023\":18.41178708,\"7024\":null,\"7025\":15.272671130000001,\"7026\":null,\"7027\":null,\"7028\":16.100682549999998,\"7029\":13.93721792,\"7030\":null,\"7031\":18.705438900000001,\"7032\":null,\"7033\":16.910686139999999,\"7034\":19.04618911,\"7035\":16.711455770000001,\"7036\":14.074618210000001,\"7037\":16.510007760000001,\"7038\":17.243821359999998,\"7039\":11.721962769999999,\"7040\":15.25366636,\"7041\":19.008208580000002,\"7042\":12.82964387,\"7043\":15.50354881,\"7044\":null,\"7045\":15.799387299999999,\"7046\":12.22734385,\"7047\":16.406712979999998,\"7048\":15.580018170000001,\"7049\":17.122149239999999,\"7050\":null,\"7051\":14.60154166,\"7052\":null,\"7053\":15.27737258,\"7054\":12.915630309999999,\"7055\":null,\"7056\":null,\"7057\":17.594025989999999,\"7058\":null,\"7059\":null,\"7060\":null,\"7061\":15.376044009999999,\"7062\":17.154494759999999,\"7063\":null,\"7064\":null,\"7065\":null,\"7066\":13.98591006,\"7067\":null,\"7068\":null,\"7069\":14.96610169,\"7070\":13.58350913,\"7071\":null,\"7072\":null,\"7073\":17.60944821,\"7074\":15.24345458,\"7075\":null,\"7076\":14.44115337,\"7077\":16.506797970000001,\"7078\":15.90017084,\"7079\":14.31204342,\"7080\":16.476027940000002,\"7081\":14.97001481,\"7082\":15.031200419999999,\"7083\":17.708503879999998,\"7084\":15.559384059999999,\"7085\":12.689814350000001,\"7086\":15.846088140000001,\"7087\":14.659747230000001,\"7088\":16.847204479999998,\"7089\":null,\"7090\":null,\"7091\":null,\"7092\":null,\"7093\":15.739201359999999,\"7094\":null,\"7095\":15.992659789999999,\"7096\":16.67502198,\"7097\":13.390227940000001,\"7098\":19.431779070000001,\"7099\":null,\"7100\":14.670033780000001,\"7101\":null,\"7102\":null,\"7103\":13.325559589999999,\"7104\":null,\"7105\":18.47475726,\"7106\":null,\"7107\":15.72230364,\"7108\":null,\"7109\":null,\"7110\":null,\"7111\":12.689814350000001,\"7112\":16.127588769999999,\"7113\":16.01872668,\"7114\":null,\"7115\":12.689814350000001,\"7116\":null,\"7117\":18.230255029999999,\"7118\":15.706226020000001,\"7119\":null,\"7120\":15.308622890000001,\"7121\":null,\"7122\":null,\"7123\":null,\"7124\":13.437527709999999,\"7125\":null,\"7126\":13.48661802,\"7127\":null,\"7128\":null,\"7129\":15.39491475,\"7130\":null,\"7131\":14.11962902,\"7132\":16.7384716,\"7133\":13.68478313,\"7134\":13.17597904,\"7135\":15.81461039,\"7136\":13.82117074,\"7137\":13.43197466,\"7138\":null,\"7139\":11.68650849,\"7140\":null,\"7141\":null},\"EGF_8min_FR6_Rep3\":{\"0\":20.03552917,\"1\":14.2532525,\"2\":null,\"3\":null,\"4\":null,\"5\":13.01519613,\"6\":14.16901156,\"7\":16.464529349999999,\"8\":15.55348169,\"9\":14.20605162,\"10\":13.07701672,\"11\":20.014643360000001,\"12\":null,\"13\":17.885624310000001,\"14\":16.662825380000001,\"15\":18.283482329999998,\"16\":null,\"17\":17.37383737,\"18\":null,\"19\":16.341301130000002,\"20\":14.66453901,\"21\":18.206253060000002,\"22\":19.338724110000001,\"23\":16.811417890000001,\"24\":18.663610420000001,\"25\":16.801950829999999,\"26\":15.804915879999999,\"27\":13.75486716,\"28\":12.70558404,\"29\":null,\"30\":16.969414,\"31\":16.022610289999999,\"32\":null,\"33\":null,\"34\":14.880045750000001,\"35\":null,\"36\":null,\"37\":null,\"38\":null,\"39\":null,\"40\":null,\"41\":16.517042780000001,\"42\":16.698550579999999,\"43\":16.439207209999999,\"44\":null,\"45\":null,\"46\":16.074474599999998,\"47\":null,\"48\":null,\"49\":12.801372730000001,\"50\":12.801372730000001,\"51\":18.64330708,\"52\":13.933173610000001,\"53\":12.801372730000001,\"54\":16.641963780000001,\"55\":17.063572149999999,\"56\":null,\"57\":13.738131750000001,\"58\":null,\"59\":17.734203000000001,\"60\":17.81740194,\"61\":null,\"62\":null,\"63\":21.820770719999999,\"64\":null,\"65\":null,\"66\":null,\"67\":14.40889795,\"68\":null,\"69\":13.39040359,\"70\":15.61866294,\"71\":13.17848927,\"72\":null,\"73\":17.35619123,\"74\":17.899390109999999,\"75\":14.130604999999999,\"76\":16.142282470000001,\"77\":null,\"78\":14.89578508,\"79\":null,\"80\":16.84221763,\"81\":13.809116019999999,\"82\":16.29756222,\"83\":14.63661245,\"84\":12.801372730000001,\"85\":14.150554700000001,\"86\":null,\"87\":null,\"88\":null,\"89\":14.066624729999999,\"90\":14.7530346,\"91\":19.334689780000002,\"92\":15.94206909,\"93\":null,\"94\":17.830798040000001,\"95\":23.587122870000002,\"96\":15.40316411,\"97\":14.12757025,\"98\":17.80858838,\"99\":null,\"100\":17.606764689999998,\"101\":14.39360359,\"102\":19.617643900000001,\"103\":15.048743869999999,\"104\":16.946396,\"105\":null,\"106\":18.605314669999998,\"107\":20.08228416,\"108\":null,\"109\":14.0613575,\"110\":14.86891503,\"111\":12.902817410000001,\"112\":null,\"113\":null,\"114\":null,\"115\":null,\"116\":null,\"117\":16.615385700000001,\"118\":16.1489251,\"119\":null,\"120\":14.970865570000001,\"121\":16.347614830000001,\"122\":19.109073070000001,\"123\":16.262515,\"124\":16.98921507,\"125\":17.566223409999999,\"126\":14.89149476,\"127\":null,\"128\":14.68521029,\"129\":16.42232976,\"130\":null,\"131\":17.854995039999999,\"132\":17.152396530000001,\"133\":16.9209128,\"134\":14.303141070000001,\"135\":14.377707579999999,\"136\":null,\"137\":null,\"138\":13.922569299999999,\"139\":16.75652947,\"140\":null,\"141\":16.108314830000001,\"142\":null,\"143\":14.6124518,\"144\":null,\"145\":14.250002029999999,\"146\":null,\"147\":13.67797681,\"148\":null,\"149\":18.17962769,\"150\":13.458498519999999,\"151\":16.824157370000002,\"152\":null,\"153\":19.876049850000001,\"154\":19.425746709999998,\"155\":null,\"156\":null,\"157\":14.55206141,\"158\":16.554850739999999,\"159\":null,\"160\":18.249682889999999,\"161\":null,\"162\":14.2708388,\"163\":14.322522899999999,\"164\":18.424521309999999,\"165\":null,\"166\":15.74696161,\"167\":16.21982053,\"168\":19.27586513,\"169\":null,\"170\":16.932354140000001,\"171\":null,\"172\":19.34894624,\"173\":15.280938020000001,\"174\":13.50612016,\"175\":null,\"176\":15.1975383,\"177\":null,\"178\":20.366526499999999,\"179\":17.817614639999999,\"180\":18.184979040000002,\"181\":null,\"182\":12.801372730000001,\"183\":17.674698419999999,\"184\":16.13330273,\"185\":17.73254112,\"186\":18.214819540000001,\"187\":15.39479981,\"188\":15.78804426,\"189\":15.38242428,\"190\":15.70274779,\"191\":14.007184669999999,\"192\":null,\"193\":16.270895070000002,\"194\":null,\"195\":13.864942920000001,\"196\":null,\"197\":14.93514264,\"198\":15.09387428,\"199\":16.422212949999999,\"200\":19.576216729999999,\"201\":18.296951530000001,\"202\":17.163534949999999,\"203\":12.801372730000001,\"204\":15.540665150000001,\"205\":null,\"206\":13.827102139999999,\"207\":null,\"208\":13.5759308,\"209\":14.57488414,\"210\":13.557896449999999,\"211\":null,\"212\":null,\"213\":19.321037409999999,\"214\":null,\"215\":16.292134149999999,\"216\":null,\"217\":16.125288900000001,\"218\":13.60061846,\"219\":14.488689519999999,\"220\":null,\"221\":18.19742256,\"222\":null,\"223\":null,\"224\":null,\"225\":12.99879398,\"226\":16.610137649999999,\"227\":13.28588878,\"228\":17.027528849999999,\"229\":null,\"230\":13.7864219,\"231\":16.435142379999998,\"232\":13.69914473,\"233\":null,\"234\":15.157066179999999,\"235\":null,\"236\":17.057546309999999,\"237\":17.20964884,\"238\":15.92347313,\"239\":15.12325212,\"240\":14.15815636,\"241\":12.801372730000001,\"242\":14.85645358,\"243\":14.41932342,\"244\":13.93728381,\"245\":null,\"246\":13.99703852,\"247\":22.53645349,\"248\":22.92353885,\"249\":17.22211064,\"250\":15.039620469999999,\"251\":20.83777414,\"252\":null,\"253\":null,\"254\":null,\"255\":null,\"256\":null,\"257\":null,\"258\":13.97162293,\"259\":null,\"260\":null,\"261\":14.453740870000001,\"262\":12.801372730000001,\"263\":null,\"264\":null,\"265\":16.471481829999998,\"266\":null,\"267\":13.75511268,\"268\":15.04831396,\"269\":16.384452079999999,\"270\":15.267754119999999,\"271\":16.511931400000002,\"272\":12.882314559999999,\"273\":null,\"274\":13.9291386,\"275\":15.38127929,\"276\":16.380273970000001,\"277\":17.020206699999999,\"278\":null,\"279\":14.099964269999999,\"280\":null,\"281\":null,\"282\":18.86912946,\"283\":13.43952232,\"284\":null,\"285\":null,\"286\":null,\"287\":null,\"288\":null,\"289\":null,\"290\":null,\"291\":null,\"292\":14.68481454,\"293\":15.35460847,\"294\":14.72611568,\"295\":13.94793516,\"296\":null,\"297\":null,\"298\":12.55221886,\"299\":15.906488,\"300\":19.017874769999999,\"301\":18.107562510000001,\"302\":16.22163231,\"303\":12.801372730000001,\"304\":17.695972080000001,\"305\":13.855467320000001,\"306\":16.18849865,\"307\":16.678085790000001,\"308\":16.252263719999998,\"309\":null,\"310\":null,\"311\":15.67272565,\"312\":12.864480609999999,\"313\":14.22945524,\"314\":16.3151717,\"315\":14.35638078,\"316\":null,\"317\":19.390243009999999,\"318\":15.13155368,\"319\":18.517970680000001,\"320\":18.15478053,\"321\":18.70643973,\"322\":16.868365409999999,\"323\":16.148107039999999,\"324\":15.661324710000001,\"325\":null,\"326\":13.216084220000001,\"327\":null,\"328\":13.27506531,\"329\":14.02085836,\"330\":null,\"331\":null,\"332\":13.98742002,\"333\":null,\"334\":null,\"335\":14.760261870000001,\"336\":null,\"337\":17.886630409999999,\"338\":null,\"339\":18.03879487,\"340\":null,\"341\":null,\"342\":17.372057940000001,\"343\":15.267697399999999,\"344\":16.597633930000001,\"345\":null,\"346\":18.20739536,\"347\":18.22056057,\"348\":15.182773340000001,\"349\":null,\"350\":null,\"351\":18.130720109999999,\"352\":13.350489960000001,\"353\":19.165018660000001,\"354\":15.319536340000001,\"355\":15.543292689999999,\"356\":null,\"357\":17.125913329999999,\"358\":null,\"359\":19.500558999999999,\"360\":15.950992830000001,\"361\":17.599814559999999,\"362\":13.42867423,\"363\":12.755504009999999,\"364\":null,\"365\":null,\"366\":12.801372730000001,\"367\":12.92068583,\"368\":14.933630259999999,\"369\":null,\"370\":20.770311249999999,\"371\":17.33556368,\"372\":13.98096361,\"373\":null,\"374\":15.73165623,\"375\":12.801372730000001,\"376\":16.17038617,\"377\":14.09556695,\"378\":15.61731064,\"379\":13.572476979999999,\"380\":null,\"381\":null,\"382\":13.55987751,\"383\":null,\"384\":null,\"385\":14.47596774,\"386\":16.097136070000001,\"387\":12.801372730000001,\"388\":null,\"389\":null,\"390\":14.93327361,\"391\":16.387380109999999,\"392\":14.60178556,\"393\":16.311476320000001,\"394\":null,\"395\":15.18983747,\"396\":14.190051179999999,\"397\":13.30911818,\"398\":15.04177984,\"399\":16.291264330000001,\"400\":null,\"401\":null,\"402\":13.77655,\"403\":14.608584349999999,\"404\":null,\"405\":null,\"406\":17.7176416,\"407\":null,\"408\":null,\"409\":14.57081984,\"410\":18.035864579999998,\"411\":null,\"412\":16.935792320000001,\"413\":19.983467789999999,\"414\":17.798965840000001,\"415\":null,\"416\":14.59135101,\"417\":16.419802839999999,\"418\":null,\"419\":12.801372730000001,\"420\":15.975017599999999,\"421\":null,\"422\":16.808193930000002,\"423\":null,\"424\":null,\"425\":null,\"426\":17.29977465,\"427\":17.761741959999998,\"428\":17.236707429999999,\"429\":16.361446300000001,\"430\":16.84087456,\"431\":19.502112870000001,\"432\":null,\"433\":null,\"434\":null,\"435\":null,\"436\":null,\"437\":null,\"438\":null,\"439\":null,\"440\":15.228421819999999,\"441\":null,\"442\":15.408042399999999,\"443\":15.49988377,\"444\":16.6268204,\"445\":null,\"446\":13.5493348,\"447\":13.687281329999999,\"448\":16.202288660000001,\"449\":15.11525001,\"450\":null,\"451\":null,\"452\":15.14608058,\"453\":16.704436479999998,\"454\":null,\"455\":19.243248189999999,\"456\":15.76860797,\"457\":18.211174880000002,\"458\":null,\"459\":null,\"460\":16.804950259999998,\"461\":null,\"462\":14.35964192,\"463\":17.806140710000001,\"464\":19.126571609999999,\"465\":15.81029801,\"466\":21.026356759999999,\"467\":17.867474619999999,\"468\":16.734217229999999,\"469\":null,\"470\":13.9764903,\"471\":null,\"472\":null,\"473\":13.80896222,\"474\":13.708499809999999,\"475\":15.37351316,\"476\":null,\"477\":null,\"478\":14.066624729999999,\"479\":14.987011259999999,\"480\":null,\"481\":null,\"482\":null,\"483\":null,\"484\":null,\"485\":13.81098545,\"486\":16.1662845,\"487\":14.78040152,\"488\":15.474058530000001,\"489\":17.030803670000001,\"490\":null,\"491\":null,\"492\":14.651166529999999,\"493\":null,\"494\":null,\"495\":17.28888783,\"496\":null,\"497\":null,\"498\":20.893288330000001,\"499\":20.329012540000001,\"500\":20.629241270000001,\"501\":16.737232540000001,\"502\":null,\"503\":19.10701233,\"504\":16.917099889999999,\"505\":14.49656424,\"506\":20.71079525,\"507\":20.099885650000001,\"508\":19.203424470000002,\"509\":15.783709480000001,\"510\":17.324775079999998,\"511\":18.062637599999999,\"512\":14.100214299999999,\"513\":18.331521429999999,\"514\":17.509116689999999,\"515\":17.11016966,\"516\":15.912513580000001,\"517\":18.587874070000002,\"518\":13.73758672,\"519\":15.24821699,\"520\":15.88616393,\"521\":null,\"522\":15.83302349,\"523\":16.17317877,\"524\":null,\"525\":14.349702199999999,\"526\":null,\"527\":15.63966241,\"528\":15.03999482,\"529\":null,\"530\":13.69668405,\"531\":14.21067422,\"532\":null,\"533\":null,\"534\":13.539928099999999,\"535\":12.4759492,\"536\":20.584161179999999,\"537\":14.33721379,\"538\":null,\"539\":14.948215530000001,\"540\":16.170782559999999,\"541\":12.99842995,\"542\":15.75334441,\"543\":null,\"544\":13.363232699999999,\"545\":null,\"546\":null,\"547\":13.97253036,\"548\":19.104986109999999,\"549\":17.8837677,\"550\":17.848879780000001,\"551\":null,\"552\":12.801372730000001,\"553\":16.913139180000002,\"554\":14.37893852,\"555\":null,\"556\":null,\"557\":16.882821270000001,\"558\":17.584207379999999,\"559\":null,\"560\":null,\"561\":17.788919889999999,\"562\":null,\"563\":14.64261699,\"564\":14.09879507,\"565\":14.36255819,\"566\":null,\"567\":null,\"568\":14.193808929999999,\"569\":22.72275741,\"570\":18.615305540000001,\"571\":16.14608101,\"572\":17.375912069999998,\"573\":16.795084119999998,\"574\":16.113282529999999,\"575\":15.34887763,\"576\":16.11074992,\"577\":14.09503685,\"578\":22.562621140000001,\"579\":null,\"580\":14.15836848,\"581\":13.79798143,\"582\":14.35575895,\"583\":null,\"584\":16.705348350000001,\"585\":20.52109652,\"586\":15.88420213,\"587\":18.478961420000001,\"588\":13.893790579999999,\"589\":null,\"590\":12.801372730000001,\"591\":14.206571589999999,\"592\":17.698174680000001,\"593\":15.81401926,\"594\":13.72180011,\"595\":null,\"596\":18.787990019999999,\"597\":null,\"598\":13.59870594,\"599\":13.282069229999999,\"600\":null,\"601\":null,\"602\":17.082787790000001,\"603\":12.801372730000001,\"604\":15.04313222,\"605\":null,\"606\":null,\"607\":null,\"608\":null,\"609\":null,\"610\":13.571161699999999,\"611\":null,\"612\":20.952819590000001,\"613\":15.25512633,\"614\":null,\"615\":17.198934869999999,\"616\":null,\"617\":null,\"618\":14.28620094,\"619\":null,\"620\":16.404232329999999,\"621\":14.584291670000001,\"622\":14.49768261,\"623\":14.503486860000001,\"624\":14.467199040000001,\"625\":null,\"626\":null,\"627\":16.424453979999999,\"628\":null,\"629\":15.44711985,\"630\":null,\"631\":13.59059654,\"632\":12.53408301,\"633\":null,\"634\":17.1623901,\"635\":17.792812229999999,\"636\":null,\"637\":null,\"638\":null,\"639\":null,\"640\":null,\"641\":null,\"642\":15.78397855,\"643\":15.81362931,\"644\":14.06954649,\"645\":14.214449739999999,\"646\":12.65431914,\"647\":13.448097300000001,\"648\":20.603594439999998,\"649\":13.471922770000001,\"650\":17.065811570000001,\"651\":13.827846279999999,\"652\":null,\"653\":null,\"654\":14.080546480000001,\"655\":14.647783220000001,\"656\":null,\"657\":20.90285536,\"658\":15.2157275,\"659\":16.087693250000001,\"660\":null,\"661\":null,\"662\":null,\"663\":17.079858359999999,\"664\":null,\"665\":16.04687638,\"666\":null,\"667\":14.684828680000001,\"668\":12.58151618,\"669\":13.47388179,\"670\":13.787948439999999,\"671\":14.652756719999999,\"672\":16.63996156,\"673\":13.434247620000001,\"674\":13.34105512,\"675\":17.006721070000001,\"676\":null,\"677\":null,\"678\":16.893669500000002,\"679\":23.157199670000001,\"680\":13.68105598,\"681\":null,\"682\":13.350527469999999,\"683\":null,\"684\":null,\"685\":null,\"686\":null,\"687\":20.589244470000001,\"688\":17.938053879999998,\"689\":15.51994094,\"690\":13.750141859999999,\"691\":null,\"692\":16.845842050000002,\"693\":16.479688500000002,\"694\":null,\"695\":14.546629429999999,\"696\":14.39681187,\"697\":13.4581155,\"698\":14.968770060000001,\"699\":18.883938100000002,\"700\":15.463684779999999,\"701\":16.725695869999999,\"702\":18.61904921,\"703\":20.75946926,\"704\":16.902258799999998,\"705\":15.441819580000001,\"706\":null,\"707\":20.503515570000001,\"708\":12.801372730000001,\"709\":null,\"710\":null,\"711\":14.37028293,\"712\":14.0896837,\"713\":null,\"714\":null,\"715\":null,\"716\":null,\"717\":14.60462828,\"718\":null,\"719\":13.422549289999999,\"720\":null,\"721\":null,\"722\":13.86077163,\"723\":null,\"724\":null,\"725\":14.38546889,\"726\":15.645844820000001,\"727\":null,\"728\":null,\"729\":null,\"730\":null,\"731\":18.148666909999999,\"732\":null,\"733\":14.67120549,\"734\":16.427323520000002,\"735\":null,\"736\":14.141779359999999,\"737\":null,\"738\":19.593327840000001,\"739\":null,\"740\":null,\"741\":null,\"742\":13.617611419999999,\"743\":16.429258140000002,\"744\":null,\"745\":14.57604665,\"746\":null,\"747\":null,\"748\":16.06065091,\"749\":null,\"750\":null,\"751\":null,\"752\":null,\"753\":14.572900110000001,\"754\":14.2336767,\"755\":null,\"756\":null,\"757\":null,\"758\":null,\"759\":15.55566746,\"760\":16.338610339999999,\"761\":14.43646291,\"762\":null,\"763\":null,\"764\":null,\"765\":null,\"766\":15.231878480000001,\"767\":null,\"768\":null,\"769\":16.03614679,\"770\":null,\"771\":null,\"772\":18.751666749999998,\"773\":null,\"774\":16.269025150000001,\"775\":15.12396463,\"776\":16.849826279999998,\"777\":18.537954389999999,\"778\":17.7202503,\"779\":14.962775560000001,\"780\":null,\"781\":17.02952836,\"782\":23.04689969,\"783\":13.56469267,\"784\":15.64972186,\"785\":16.599459750000001,\"786\":18.089527159999999,\"787\":13.562525900000001,\"788\":13.68917014,\"789\":null,\"790\":null,\"791\":null,\"792\":12.8740918,\"793\":null,\"794\":null,\"795\":16.673453439999999,\"796\":14.132298280000001,\"797\":18.44914013,\"798\":16.229393869999999,\"799\":null,\"800\":null,\"801\":null,\"802\":null,\"803\":14.61865023,\"804\":13.71063314,\"805\":14.68814164,\"806\":18.573768909999998,\"807\":19.84530037,\"808\":17.563371149999998,\"809\":18.191817100000002,\"810\":12.94274616,\"811\":null,\"812\":14.92751382,\"813\":null,\"814\":null,\"815\":13.880626489999999,\"816\":13.86201859,\"817\":15.658017340000001,\"818\":14.144874440000001,\"819\":14.29727975,\"820\":18.28488823,\"821\":15.60265044,\"822\":16.033968059999999,\"823\":12.801372730000001,\"824\":null,\"825\":null,\"826\":null,\"827\":null,\"828\":13.66286656,\"829\":14.98665585,\"830\":16.395505709999998,\"831\":null,\"832\":null,\"833\":null,\"834\":16.975693400000001,\"835\":15.61071456,\"836\":16.333604319999999,\"837\":17.72351815,\"838\":15.47645923,\"839\":14.188844,\"840\":null,\"841\":null,\"842\":12.38680783,\"843\":14.86719001,\"844\":null,\"845\":13.95724669,\"846\":null,\"847\":null,\"848\":13.96331921,\"849\":15.4140025,\"850\":18.043241559999998,\"851\":16.674040290000001,\"852\":18.82449476,\"853\":15.23113796,\"854\":15.484887710000001,\"855\":null,\"856\":17.531278279999999,\"857\":19.505983610000001,\"858\":null,\"859\":15.923395729999999,\"860\":null,\"861\":null,\"862\":17.43088457,\"863\":15.32809181,\"864\":16.020513909999998,\"865\":16.403386340000001,\"866\":15.66313926,\"867\":15.43335574,\"868\":15.41191326,\"869\":null,\"870\":14.151249549999999,\"871\":null,\"872\":14.39665684,\"873\":null,\"874\":null,\"875\":null,\"876\":null,\"877\":12.801372730000001,\"878\":16.96895091,\"879\":null,\"880\":15.53433156,\"881\":null,\"882\":16.608559190000001,\"883\":null,\"884\":14.08950682,\"885\":14.19961831,\"886\":15.42453257,\"887\":null,\"888\":16.246303659999999,\"889\":18.316199309999998,\"890\":16.387547850000001,\"891\":16.591290789999999,\"892\":15.78742709,\"893\":null,\"894\":null,\"895\":15.28873851,\"896\":15.972236929999999,\"897\":null,\"898\":14.20445939,\"899\":12.94718172,\"900\":null,\"901\":null,\"902\":null,\"903\":null,\"904\":16.635107229999999,\"905\":12.81377445,\"906\":13.676999390000001,\"907\":null,\"908\":15.40357337,\"909\":null,\"910\":null,\"911\":14.85659897,\"912\":15.08356957,\"913\":null,\"914\":18.9769118,\"915\":19.765301470000001,\"916\":20.1578269,\"917\":17.735637990000001,\"918\":19.108211499999999,\"919\":18.428249399999999,\"920\":17.028682249999999,\"921\":14.335087250000001,\"922\":17.216409609999999,\"923\":13.672673700000001,\"924\":16.297777629999999,\"925\":13.581664330000001,\"926\":17.630298230000001,\"927\":15.529615099999999,\"928\":16.12079829,\"929\":17.112505710000001,\"930\":21.45764076,\"931\":12.88044266,\"932\":19.796109609999998,\"933\":15.099466789999999,\"934\":null,\"935\":null,\"936\":null,\"937\":null,\"938\":18.637215749999999,\"939\":16.427355429999999,\"940\":15.35420652,\"941\":null,\"942\":17.623837259999998,\"943\":15.43639465,\"944\":16.30962663,\"945\":16.32025531,\"946\":null,\"947\":14.154715019999999,\"948\":16.58564209,\"949\":15.39011722,\"950\":13.97350923,\"951\":19.854396550000001,\"952\":18.47554263,\"953\":14.333678819999999,\"954\":16.195666360000001,\"955\":null,\"956\":null,\"957\":14.268792830000001,\"958\":14.491981279999999,\"959\":13.96047319,\"960\":null,\"961\":19.121282269999998,\"962\":16.259087340000001,\"963\":15.06100311,\"964\":17.955518680000001,\"965\":18.432158600000001,\"966\":15.81043798,\"967\":15.74202566,\"968\":null,\"969\":18.83937487,\"970\":20.725242569999999,\"971\":19.77599051,\"972\":null,\"973\":16.453991340000002,\"974\":14.03522759,\"975\":null,\"976\":15.97615034,\"977\":14.65250309,\"978\":17.100877990000001,\"979\":null,\"980\":14.244439720000001,\"981\":null,\"982\":15.709940919999999,\"983\":null,\"984\":null,\"985\":17.484021469999998,\"986\":15.399556459999999,\"987\":16.811419180000002,\"988\":16.6162709,\"989\":12.655737800000001,\"990\":15.835050280000001,\"991\":null,\"992\":17.079379540000001,\"993\":18.257333379999999,\"994\":null,\"995\":16.902609550000001,\"996\":16.230521360000001,\"997\":null,\"998\":null,\"999\":14.20090079,\"1000\":null,\"1001\":15.724499099999999,\"1002\":15.0211345,\"1003\":16.80386639,\"1004\":null,\"1005\":19.88445686,\"1006\":17.155719300000001,\"1007\":14.051434929999999,\"1008\":17.93854447,\"1009\":16.023736029999998,\"1010\":18.0988705,\"1011\":14.83208222,\"1012\":16.46240375,\"1013\":15.032232580000001,\"1014\":16.024872770000002,\"1015\":null,\"1016\":14.46035874,\"1017\":14.347885,\"1018\":15.61685745,\"1019\":null,\"1020\":13.40053722,\"1021\":14.07973421,\"1022\":13.95650565,\"1023\":13.3263453,\"1024\":16.938939220000002,\"1025\":17.345588469999999,\"1026\":16.717932380000001,\"1027\":17.924258160000001,\"1028\":15.73992784,\"1029\":15.6072343,\"1030\":14.99257907,\"1031\":15.369637620000001,\"1032\":null,\"1033\":18.094152130000001,\"1034\":16.97208801,\"1035\":15.451200829999999,\"1036\":13.376612829999999,\"1037\":16.021553019999999,\"1038\":14.31564178,\"1039\":16.170090349999999,\"1040\":16.785958470000001,\"1041\":15.620445289999999,\"1042\":14.30446354,\"1043\":15.88445069,\"1044\":null,\"1045\":14.81814573,\"1046\":16.68292864,\"1047\":13.79733323,\"1048\":18.874947219999999,\"1049\":null,\"1050\":null,\"1051\":12.2277798,\"1052\":null,\"1053\":null,\"1054\":null,\"1055\":15.95306823,\"1056\":17.61309417,\"1057\":null,\"1058\":null,\"1059\":null,\"1060\":17.95510737,\"1061\":null,\"1062\":null,\"1063\":16.4141467,\"1064\":null,\"1065\":17.630717109999999,\"1066\":null,\"1067\":null,\"1068\":null,\"1069\":17.37723184,\"1070\":17.698673190000001,\"1071\":16.93409733,\"1072\":null,\"1073\":15.443564930000001,\"1074\":19.657385139999999,\"1075\":null,\"1076\":null,\"1077\":13.47341089,\"1078\":17.231873449999998,\"1079\":14.202498800000001,\"1080\":14.045966610000001,\"1081\":17.370535199999999,\"1082\":18.02582803,\"1083\":13.94620797,\"1084\":17.115643710000001,\"1085\":15.39709585,\"1086\":15.101618119999999,\"1087\":16.787383940000002,\"1088\":16.24774824,\"1089\":null,\"1090\":18.52303457,\"1091\":14.91661328,\"1092\":14.004764850000001,\"1093\":null,\"1094\":16.21456976,\"1095\":13.15162235,\"1096\":13.945859370000001,\"1097\":16.687128699999999,\"1098\":null,\"1099\":17.22458103,\"1100\":null,\"1101\":13.891265819999999,\"1102\":13.76450619,\"1103\":15.349604299999999,\"1104\":13.930966400000001,\"1105\":17.88850377,\"1106\":13.646103050000001,\"1107\":16.37527227,\"1108\":null,\"1109\":14.1996129,\"1110\":null,\"1111\":14.118134469999999,\"1112\":17.10087446,\"1113\":12.487758339999999,\"1114\":16.110659890000001,\"1115\":13.42204166,\"1116\":null,\"1117\":14.394601529999999,\"1118\":11.90853196,\"1119\":16.056041010000001,\"1120\":19.376214480000002,\"1121\":12.801372730000001,\"1122\":14.402011310000001,\"1123\":15.50619667,\"1124\":null,\"1125\":null,\"1126\":12.801372730000001,\"1127\":null,\"1128\":11.217981200000001,\"1129\":11.812144569999999,\"1130\":14.97832197,\"1131\":null,\"1132\":15.879104610000001,\"1133\":14.460464910000001,\"1134\":19.540309130000001,\"1135\":16.99888529,\"1136\":13.84282982,\"1137\":15.319347130000001,\"1138\":null,\"1139\":16.909424609999998,\"1140\":17.390328459999999,\"1141\":17.556251870000001,\"1142\":null,\"1143\":null,\"1144\":null,\"1145\":null,\"1146\":16.653860519999998,\"1147\":14.55104347,\"1148\":14.98452885,\"1149\":13.770875800000001,\"1150\":null,\"1151\":null,\"1152\":null,\"1153\":null,\"1154\":null,\"1155\":null,\"1156\":null,\"1157\":null,\"1158\":null,\"1159\":16.725030499999999,\"1160\":16.142282470000001,\"1161\":null,\"1162\":17.40102894,\"1163\":13.84817309,\"1164\":null,\"1165\":14.75621469,\"1166\":15.92809637,\"1167\":16.60305232,\"1168\":15.10337674,\"1169\":14.57643947,\"1170\":null,\"1171\":null,\"1172\":15.027341870000001,\"1173\":17.17925464,\"1174\":null,\"1175\":16.212239180000001,\"1176\":17.04266578,\"1177\":14.76012781,\"1178\":18.35770948,\"1179\":19.117356560000001,\"1180\":17.742005209999998,\"1181\":12.167736769999999,\"1182\":null,\"1183\":null,\"1184\":15.06224403,\"1185\":21.580374989999999,\"1186\":19.176389239999999,\"1187\":20.377002739999998,\"1188\":15.734314449999999,\"1189\":null,\"1190\":14.41134505,\"1191\":13.2839221,\"1192\":null,\"1193\":null,\"1194\":null,\"1195\":16.871072730000002,\"1196\":17.2450525,\"1197\":15.687520320000001,\"1198\":15.797997130000001,\"1199\":null,\"1200\":null,\"1201\":null,\"1202\":null,\"1203\":13.650976699999999,\"1204\":13.98410104,\"1205\":15.952124400000001,\"1206\":null,\"1207\":16.009758529999999,\"1208\":18.098369179999999,\"1209\":16.726664060000001,\"1210\":14.601643790000001,\"1211\":16.833392580000002,\"1212\":15.559180250000001,\"1213\":13.093874270000001,\"1214\":14.271647959999999,\"1215\":14.462886299999999,\"1216\":16.964982859999999,\"1217\":13.082771429999999,\"1218\":17.141848769999999,\"1219\":17.653637270000001,\"1220\":14.36769359,\"1221\":16.294893040000002,\"1222\":null,\"1223\":13.55936157,\"1224\":null,\"1225\":15.09611501,\"1226\":16.022326329999999,\"1227\":14.266896060000001,\"1228\":14.361976650000001,\"1229\":null,\"1230\":null,\"1231\":null,\"1232\":16.755779189999998,\"1233\":15.84300013,\"1234\":null,\"1235\":16.043141739999999,\"1236\":null,\"1237\":null,\"1238\":14.56380414,\"1239\":14.41540446,\"1240\":12.42417317,\"1241\":null,\"1242\":null,\"1243\":18.802301230000001,\"1244\":16.657643669999999,\"1245\":null,\"1246\":14.81917441,\"1247\":14.2031489,\"1248\":null,\"1249\":15.082648669999999,\"1250\":13.333908449999999,\"1251\":15.175667020000001,\"1252\":18.899469719999999,\"1253\":12.35866055,\"1254\":null,\"1255\":null,\"1256\":17.493708829999999,\"1257\":16.233002729999999,\"1258\":null,\"1259\":17.047586119999998,\"1260\":13.249527519999999,\"1261\":20.031640100000001,\"1262\":null,\"1263\":14.556463089999999,\"1264\":13.965559989999999,\"1265\":15.11113213,\"1266\":14.935100050000001,\"1267\":null,\"1268\":null,\"1269\":12.801372730000001,\"1270\":null,\"1271\":13.46041696,\"1272\":null,\"1273\":16.831156279999998,\"1274\":13.834528819999999,\"1275\":18.31337972,\"1276\":17.77885783,\"1277\":16.475658110000001,\"1278\":16.680856210000002,\"1279\":16.829868919999999,\"1280\":14.57784807,\"1281\":null,\"1282\":15.037457330000001,\"1283\":16.528852730000001,\"1284\":13.654568920000001,\"1285\":16.62964754,\"1286\":13.647046209999999,\"1287\":13.455509060000001,\"1288\":null,\"1289\":13.36549484,\"1290\":null,\"1291\":16.94004588,\"1292\":null,\"1293\":12.801372730000001,\"1294\":null,\"1295\":null,\"1296\":null,\"1297\":null,\"1298\":14.17775271,\"1299\":13.25897762,\"1300\":12.801372730000001,\"1301\":null,\"1302\":17.123115899999998,\"1303\":15.76802837,\"1304\":null,\"1305\":15.95828521,\"1306\":null,\"1307\":null,\"1308\":null,\"1309\":16.369907220000002,\"1310\":17.38886059,\"1311\":12.801372730000001,\"1312\":16.102134240000002,\"1313\":13.426948640000001,\"1314\":14.21063579,\"1315\":15.67615545,\"1316\":null,\"1317\":12.801372730000001,\"1318\":13.76487657,\"1319\":null,\"1320\":null,\"1321\":14.26091677,\"1322\":null,\"1323\":18.978066900000002,\"1324\":16.324417560000001,\"1325\":14.39557988,\"1326\":null,\"1327\":null,\"1328\":null,\"1329\":null,\"1330\":18.22287257,\"1331\":17.6927214,\"1332\":17.536470479999998,\"1333\":19.061388050000001,\"1334\":14.42702881,\"1335\":17.719957010000002,\"1336\":18.30878045,\"1337\":18.38671648,\"1338\":16.34887303,\"1339\":null,\"1340\":15.78280429,\"1341\":15.919341660000001,\"1342\":null,\"1343\":14.283656280000001,\"1344\":null,\"1345\":15.82440807,\"1346\":null,\"1347\":null,\"1348\":null,\"1349\":null,\"1350\":14.62968745,\"1351\":null,\"1352\":13.624018169999999,\"1353\":17.0707424,\"1354\":null,\"1355\":null,\"1356\":19.80369524,\"1357\":15.93547645,\"1358\":null,\"1359\":14.441026859999999,\"1360\":null,\"1361\":null,\"1362\":null,\"1363\":null,\"1364\":20.109022190000001,\"1365\":null,\"1366\":16.941306780000002,\"1367\":null,\"1368\":17.032402770000001,\"1369\":17.511756049999999,\"1370\":null,\"1371\":17.048375570000001,\"1372\":15.766247419999999,\"1373\":16.582475540000001,\"1374\":15.52386952,\"1375\":16.352069360000002,\"1376\":14.987943659999999,\"1377\":16.45748858,\"1378\":null,\"1379\":13.537811420000001,\"1380\":12.801372730000001,\"1381\":null,\"1382\":14.45915273,\"1383\":12.801372730000001,\"1384\":null,\"1385\":null,\"1386\":16.781772740000001,\"1387\":17.935891730000002,\"1388\":16.868711399999999,\"1389\":17.472515349999998,\"1390\":14.578386419999999,\"1391\":null,\"1392\":13.67090694,\"1393\":14.57869972,\"1394\":null,\"1395\":16.499539080000002,\"1396\":17.722850340000001,\"1397\":null,\"1398\":17.047014829999998,\"1399\":null,\"1400\":null,\"1401\":18.724758550000001,\"1402\":18.159399929999999,\"1403\":16.981530169999999,\"1404\":18.13952059,\"1405\":16.661460980000001,\"1406\":16.460765510000002,\"1407\":17.206559540000001,\"1408\":12.801372730000001,\"1409\":17.44934709,\"1410\":13.32982724,\"1411\":14.62953454,\"1412\":15.019735109999999,\"1413\":null,\"1414\":null,\"1415\":null,\"1416\":null,\"1417\":16.201475169999998,\"1418\":null,\"1419\":null,\"1420\":12.801372730000001,\"1421\":null,\"1422\":null,\"1423\":16.4999526,\"1424\":14.28268622,\"1425\":17.606837800000001,\"1426\":17.588167439999999,\"1427\":15.75384062,\"1428\":14.609724870000001,\"1429\":16.968680979999998,\"1430\":14.70224952,\"1431\":null,\"1432\":15.40503534,\"1433\":17.07476634,\"1434\":17.397913079999999,\"1435\":15.835496170000001,\"1436\":15.863413769999999,\"1437\":15.708868689999999,\"1438\":14.23136008,\"1439\":18.50450979,\"1440\":null,\"1441\":null,\"1442\":17.773022350000002,\"1443\":null,\"1444\":null,\"1445\":15.87789581,\"1446\":null,\"1447\":16.052538770000002,\"1448\":17.50838409,\"1449\":null,\"1450\":15.363658060000001,\"1451\":null,\"1452\":null,\"1453\":17.840058620000001,\"1454\":14.267711479999999,\"1455\":16.034618999999999,\"1456\":16.96144172,\"1457\":null,\"1458\":15.519163600000001,\"1459\":12.801372730000001,\"1460\":14.262180580000001,\"1461\":17.13859398,\"1462\":null,\"1463\":14.8975925,\"1464\":null,\"1465\":null,\"1466\":18.096621859999999,\"1467\":null,\"1468\":18.075682969999999,\"1469\":18.40174532,\"1470\":14.24090468,\"1471\":null,\"1472\":17.65536341,\"1473\":14.31336055,\"1474\":17.745056940000001,\"1475\":19.056226429999999,\"1476\":15.91591803,\"1477\":19.64407168,\"1478\":null,\"1479\":20.620449959999998,\"1480\":15.809928449999999,\"1481\":null,\"1482\":16.46727203,\"1483\":16.223637180000001,\"1484\":null,\"1485\":null,\"1486\":19.544953419999999,\"1487\":null,\"1488\":null,\"1489\":17.910637510000001,\"1490\":15.872255340000001,\"1491\":null,\"1492\":null,\"1493\":15.42075844,\"1494\":null,\"1495\":null,\"1496\":null,\"1497\":14.40160537,\"1498\":16.698945819999999,\"1499\":17.31743178,\"1500\":19.86067259,\"1501\":null,\"1502\":null,\"1503\":14.15410445,\"1504\":null,\"1505\":null,\"1506\":17.143611920000001,\"1507\":12.801372730000001,\"1508\":null,\"1509\":null,\"1510\":null,\"1511\":19.141505930000001,\"1512\":14.93257266,\"1513\":null,\"1514\":null,\"1515\":null,\"1516\":null,\"1517\":20.13251168,\"1518\":17.830282879999999,\"1519\":null,\"1520\":18.997816530000002,\"1521\":20.50391441,\"1522\":null,\"1523\":null,\"1524\":22.599580750000001,\"1525\":22.228375799999998,\"1526\":15.35918931,\"1527\":14.700613540000001,\"1528\":18.017594219999999,\"1529\":23.84898291,\"1530\":19.873489719999998,\"1531\":19.246191069999998,\"1532\":21.815642650000001,\"1533\":16.083686610000001,\"1534\":19.251639709999999,\"1535\":21.285073830000002,\"1536\":21.755002130000001,\"1537\":22.394580059999999,\"1538\":17.793148080000002,\"1539\":19.428979139999999,\"1540\":18.13144359,\"1541\":21.51408687,\"1542\":17.282549169999999,\"1543\":24.315031940000001,\"1544\":20.406110089999999,\"1545\":19.795460129999999,\"1546\":18.582482550000002,\"1547\":20.533648459999998,\"1548\":16.67375706,\"1549\":20.269037579999999,\"1550\":null,\"1551\":18.530365289999999,\"1552\":14.01469136,\"1553\":17.4474777,\"1554\":24.338607830000001,\"1555\":null,\"1556\":18.0262122,\"1557\":null,\"1558\":12.378157809999999,\"1559\":null,\"1560\":13.737420220000001,\"1561\":12.685323800000001,\"1562\":15.76825595,\"1563\":17.753018090000001,\"1564\":23.358591530000002,\"1565\":14.426425500000001,\"1566\":null,\"1567\":null,\"1568\":null,\"1569\":14.71390626,\"1570\":15.001240599999999,\"1571\":null,\"1572\":18.25532771,\"1573\":19.387556700000001,\"1574\":13.769058469999999,\"1575\":16.381758510000001,\"1576\":16.824332980000001,\"1577\":null,\"1578\":13.42443186,\"1579\":null,\"1580\":null,\"1581\":null,\"1582\":17.236063300000001,\"1583\":13.80566587,\"1584\":null,\"1585\":22.41887272,\"1586\":18.171618769999998,\"1587\":17.368608170000002,\"1588\":17.90509926,\"1589\":19.87461089,\"1590\":17.062607969999998,\"1591\":17.086323530000001,\"1592\":18.093059019999998,\"1593\":18.211456510000001,\"1594\":16.34325986,\"1595\":14.59030031,\"1596\":14.283406210000001,\"1597\":18.976883269999998,\"1598\":22.85473885,\"1599\":13.39625773,\"1600\":17.219466799999999,\"1601\":17.681307449999998,\"1602\":15.94349059,\"1603\":16.143016960000001,\"1604\":16.941623719999999,\"1605\":18.799192009999999,\"1606\":14.619234349999999,\"1607\":15.952253109999999,\"1608\":17.429889800000002,\"1609\":null,\"1610\":null,\"1611\":null,\"1612\":19.855881969999999,\"1613\":16.005642089999998,\"1614\":18.11845091,\"1615\":16.039697929999999,\"1616\":null,\"1617\":null,\"1618\":14.210954640000001,\"1619\":16.370649780000001,\"1620\":null,\"1621\":14.16033472,\"1622\":null,\"1623\":15.853185679999999,\"1624\":14.28287154,\"1625\":null,\"1626\":null,\"1627\":12.801372730000001,\"1628\":15.2775056,\"1629\":null,\"1630\":19.37276653,\"1631\":17.30991517,\"1632\":20.037441269999999,\"1633\":17.03398138,\"1634\":17.608041249999999,\"1635\":14.261152839999999,\"1636\":17.251178769999999,\"1637\":13.38719882,\"1638\":13.98742768,\"1639\":16.307350230000001,\"1640\":16.756264040000001,\"1641\":null,\"1642\":17.650476520000002,\"1643\":16.846557019999999,\"1644\":19.362864479999999,\"1645\":null,\"1646\":17.991053919999999,\"1647\":null,\"1648\":15.14586016,\"1649\":14.083291940000001,\"1650\":17.031848029999999,\"1651\":15.36806545,\"1652\":13.236915339999999,\"1653\":14.70943121,\"1654\":null,\"1655\":15.71343193,\"1656\":12.32690438,\"1657\":16.9971192,\"1658\":16.454866719999998,\"1659\":18.183741439999999,\"1660\":null,\"1661\":null,\"1662\":null,\"1663\":null,\"1664\":14.797527369999999,\"1665\":16.53643757,\"1666\":17.469334629999999,\"1667\":null,\"1668\":12.801372730000001,\"1669\":16.91101012,\"1670\":15.84512528,\"1671\":14.54168391,\"1672\":12.54068754,\"1673\":null,\"1674\":16.93469322,\"1675\":20.425279759999999,\"1676\":14.389669189999999,\"1677\":12.801372730000001,\"1678\":18.439003110000002,\"1679\":15.824484549999999,\"1680\":11.334189139999999,\"1681\":15.499005049999999,\"1682\":15.70540329,\"1683\":13.348397179999999,\"1684\":null,\"1685\":null,\"1686\":13.68190001,\"1687\":null,\"1688\":17.136265359999999,\"1689\":15.051546760000001,\"1690\":13.782070539999999,\"1691\":null,\"1692\":null,\"1693\":19.336333669999998,\"1694\":14.30681219,\"1695\":14.75939979,\"1696\":null,\"1697\":null,\"1698\":13.798716519999999,\"1699\":14.34470423,\"1700\":12.86205135,\"1701\":16.37008565,\"1702\":null,\"1703\":14.58028769,\"1704\":null,\"1705\":null,\"1706\":null,\"1707\":14.0700737,\"1708\":17.130365810000001,\"1709\":12.801372730000001,\"1710\":17.543970699999999,\"1711\":13.4893638,\"1712\":13.506493600000001,\"1713\":null,\"1714\":null,\"1715\":13.888219980000001,\"1716\":19.512983989999999,\"1717\":14.577108109999999,\"1718\":19.120149099999999,\"1719\":16.247923270000001,\"1720\":16.035740579999999,\"1721\":14.50328161,\"1722\":null,\"1723\":null,\"1724\":14.430113800000001,\"1725\":16.214253289999998,\"1726\":null,\"1727\":null,\"1728\":13.68061752,\"1729\":null,\"1730\":17.91573155,\"1731\":13.78552891,\"1732\":null,\"1733\":null,\"1734\":null,\"1735\":null,\"1736\":null,\"1737\":14.77105721,\"1738\":null,\"1739\":null,\"1740\":13.73957089,\"1741\":18.6777844,\"1742\":15.34451473,\"1743\":15.925199620000001,\"1744\":16.554603180000001,\"1745\":14.059199830000001,\"1746\":null,\"1747\":16.001714119999999,\"1748\":null,\"1749\":12.67702281,\"1750\":null,\"1751\":null,\"1752\":null,\"1753\":null,\"1754\":null,\"1755\":null,\"1756\":14.52614268,\"1757\":13.24927752,\"1758\":22.18062303,\"1759\":18.5208695,\"1760\":13.79241088,\"1761\":17.226682369999999,\"1762\":16.10628015,\"1763\":18.703225450000002,\"1764\":14.45279098,\"1765\":null,\"1766\":15.72582216,\"1767\":13.91250647,\"1768\":17.806538159999999,\"1769\":16.706304240000002,\"1770\":17.04264298,\"1771\":16.689238190000001,\"1772\":16.18432589,\"1773\":18.28699202,\"1774\":18.01912827,\"1775\":null,\"1776\":15.54932924,\"1777\":14.337271619999999,\"1778\":14.449246609999999,\"1779\":15.948855480000001,\"1780\":16.82817717,\"1781\":16.236840260000001,\"1782\":16.976593650000002,\"1783\":null,\"1784\":18.74212125,\"1785\":18.337679470000001,\"1786\":16.749520369999999,\"1787\":19.00582726,\"1788\":19.190990370000002,\"1789\":19.01653417,\"1790\":14.84433284,\"1791\":14.22842814,\"1792\":null,\"1793\":17.04055572,\"1794\":13.932945849999999,\"1795\":14.499664859999999,\"1796\":18.096289339999998,\"1797\":21.528810700000001,\"1798\":null,\"1799\":18.043062389999999,\"1800\":null,\"1801\":12.801372730000001,\"1802\":null,\"1803\":15.326567389999999,\"1804\":14.971831160000001,\"1805\":17.607506050000001,\"1806\":16.486274089999998,\"1807\":null,\"1808\":15.644894069999999,\"1809\":16.02266345,\"1810\":16.9402908,\"1811\":13.62132954,\"1812\":null,\"1813\":17.50927647,\"1814\":16.55102316,\"1815\":null,\"1816\":17.801634929999999,\"1817\":null,\"1818\":12.801372730000001,\"1819\":null,\"1820\":14.808840829999999,\"1821\":14.182758939999999,\"1822\":14.29952565,\"1823\":12.949142070000001,\"1824\":13.84784271,\"1825\":18.49789926,\"1826\":16.92011183,\"1827\":14.84430407,\"1828\":17.802690170000002,\"1829\":16.816574620000001,\"1830\":16.6864183,\"1831\":14.76775495,\"1832\":16.801993880000001,\"1833\":17.94731509,\"1834\":16.700626020000001,\"1835\":17.395040649999999,\"1836\":16.62161343,\"1837\":15.90982456,\"1838\":16.844857579999999,\"1839\":18.342912429999998,\"1840\":15.11145022,\"1841\":18.58686238,\"1842\":null,\"1843\":20.25647644,\"1844\":14.194093690000001,\"1845\":13.772333250000001,\"1846\":17.651811110000001,\"1847\":null,\"1848\":13.956851540000001,\"1849\":18.252308589999998,\"1850\":18.035348190000001,\"1851\":16.733127369999998,\"1852\":16.620014479999998,\"1853\":16.737745270000001,\"1854\":18.022368400000001,\"1855\":16.996300720000001,\"1856\":17.244797259999999,\"1857\":null,\"1858\":16.81486799,\"1859\":21.16180868,\"1860\":null,\"1861\":null,\"1862\":17.500802740000001,\"1863\":15.70274779,\"1864\":14.48279763,\"1865\":13.74393601,\"1866\":14.85889497,\"1867\":14.15423416,\"1868\":13.301550049999999,\"1869\":14.44631869,\"1870\":13.93493528,\"1871\":17.70141508,\"1872\":17.279735550000002,\"1873\":null,\"1874\":15.88954169,\"1875\":null,\"1876\":14.299810089999999,\"1877\":null,\"1878\":19.791253860000001,\"1879\":null,\"1880\":17.080387429999998,\"1881\":15.820876569999999,\"1882\":17.036296249999999,\"1883\":17.151826199999999,\"1884\":16.357272470000002,\"1885\":18.106856270000002,\"1886\":22.446821440000001,\"1887\":15.49866868,\"1888\":18.63971347,\"1889\":null,\"1890\":null,\"1891\":12.801372730000001,\"1892\":12.801372730000001,\"1893\":16.468597970000001,\"1894\":14.73141831,\"1895\":null,\"1896\":13.72909612,\"1897\":17.663246340000001,\"1898\":null,\"1899\":18.14979408,\"1900\":null,\"1901\":null,\"1902\":null,\"1903\":null,\"1904\":null,\"1905\":13.57805491,\"1906\":null,\"1907\":null,\"1908\":13.149005949999999,\"1909\":18.650599679999999,\"1910\":null,\"1911\":14.33892816,\"1912\":16.048131219999998,\"1913\":null,\"1914\":16.569528940000001,\"1915\":14.230022480000001,\"1916\":17.44482781,\"1917\":12.8652271,\"1918\":15.56028568,\"1919\":12.80911305,\"1920\":null,\"1921\":null,\"1922\":14.67732826,\"1923\":null,\"1924\":15.266655350000001,\"1925\":15.6162882,\"1926\":16.901502669999999,\"1927\":14.65285823,\"1928\":15.54277768,\"1929\":15.460002360000001,\"1930\":19.377440499999999,\"1931\":17.53484993,\"1932\":14.614035810000001,\"1933\":14.63503536,\"1934\":null,\"1935\":14.47210623,\"1936\":16.356655440000001,\"1937\":null,\"1938\":17.96238941,\"1939\":16.071190699999999,\"1940\":11.789984990000001,\"1941\":17.317213550000002,\"1942\":17.316344699999998,\"1943\":12.086046789999999,\"1944\":14.994119489999999,\"1945\":null,\"1946\":null,\"1947\":null,\"1948\":11.09915503,\"1949\":17.574350689999999,\"1950\":null,\"1951\":12.9345126,\"1952\":19.221416510000001,\"1953\":14.41962652,\"1954\":null,\"1955\":13.61741951,\"1956\":16.691268659999999,\"1957\":17.783147920000001,\"1958\":16.285359629999999,\"1959\":14.109231169999999,\"1960\":17.601445340000002,\"1961\":13.258795790000001,\"1962\":15.49916157,\"1963\":null,\"1964\":20.240856770000001,\"1965\":12.84148669,\"1966\":12.801372730000001,\"1967\":15.21453773,\"1968\":16.611459360000001,\"1969\":17.27253151,\"1970\":16.767771790000001,\"1971\":17.160543759999999,\"1972\":15.74405447,\"1973\":17.291925819999999,\"1974\":null,\"1975\":null,\"1976\":null,\"1977\":null,\"1978\":12.801372730000001,\"1979\":null,\"1980\":null,\"1981\":null,\"1982\":18.63712628,\"1983\":16.225244109999998,\"1984\":14.31336055,\"1985\":14.634137150000001,\"1986\":16.651829129999999,\"1987\":15.31510308,\"1988\":16.32582309,\"1989\":15.470814470000001,\"1990\":12.801372730000001,\"1991\":14.96902996,\"1992\":15.650027809999999,\"1993\":13.868043350000001,\"1994\":17.545562390000001,\"1995\":17.028417959999999,\"1996\":18.980924829999999,\"1997\":18.907089419999998,\"1998\":17.052336879999999,\"1999\":19.582324809999999,\"2000\":18.366936469999999,\"2001\":18.662966650000001,\"2002\":18.791315860000001,\"2003\":16.80346003,\"2004\":17.582283709999999,\"2005\":null,\"2006\":14.440559929999999,\"2007\":14.21701771,\"2008\":null,\"2009\":null,\"2010\":14.22628525,\"2011\":16.433380700000001,\"2012\":16.672009339999999,\"2013\":null,\"2014\":15.676647920000001,\"2015\":null,\"2016\":null,\"2017\":null,\"2018\":null,\"2019\":17.966653130000001,\"2020\":15.693291609999999,\"2021\":14.158996419999999,\"2022\":17.480589250000001,\"2023\":14.481710359999999,\"2024\":null,\"2025\":null,\"2026\":null,\"2027\":null,\"2028\":null,\"2029\":null,\"2030\":14.74874782,\"2031\":14.72617,\"2032\":null,\"2033\":null,\"2034\":null,\"2035\":17.664039930000001,\"2036\":15.067058680000001,\"2037\":13.914565530000001,\"2038\":null,\"2039\":12.801372730000001,\"2040\":null,\"2041\":15.19985468,\"2042\":13.133318989999999,\"2043\":null,\"2044\":null,\"2045\":18.48966678,\"2046\":null,\"2047\":null,\"2048\":null,\"2049\":null,\"2050\":null,\"2051\":null,\"2052\":17.274164679999998,\"2053\":null,\"2054\":18.349094520000001,\"2055\":18.267799870000001,\"2056\":16.687065839999999,\"2057\":14.340134539999999,\"2058\":15.953282509999999,\"2059\":null,\"2060\":null,\"2061\":null,\"2062\":null,\"2063\":null,\"2064\":15.97775175,\"2065\":17.335820900000002,\"2066\":null,\"2067\":17.225908400000002,\"2068\":14.49359287,\"2069\":null,\"2070\":13.37698928,\"2071\":16.7411289,\"2072\":null,\"2073\":19.38230428,\"2074\":null,\"2075\":12.57878159,\"2076\":18.041609090000001,\"2077\":15.48901304,\"2078\":13.98888622,\"2079\":null,\"2080\":14.43672471,\"2081\":14.038246790000001,\"2082\":12.801372730000001,\"2083\":17.315935889999999,\"2084\":null,\"2085\":15.78738772,\"2086\":19.134461380000001,\"2087\":16.482048989999999,\"2088\":13.04628106,\"2089\":13.88436699,\"2090\":16.817290199999999,\"2091\":14.70805011,\"2092\":14.27104368,\"2093\":18.84432576,\"2094\":null,\"2095\":18.392116779999998,\"2096\":17.835030110000002,\"2097\":13.59663067,\"2098\":null,\"2099\":null,\"2100\":null,\"2101\":21.74889108,\"2102\":null,\"2103\":null,\"2104\":18.196847779999999,\"2105\":null,\"2106\":null,\"2107\":null,\"2108\":13.33578518,\"2109\":14.47815262,\"2110\":16.598618479999999,\"2111\":null,\"2112\":null,\"2113\":null,\"2114\":14.238974020000001,\"2115\":null,\"2116\":14.12527672,\"2117\":null,\"2118\":null,\"2119\":15.237593820000001,\"2120\":14.2026018,\"2121\":null,\"2122\":14.217509400000001,\"2123\":null,\"2124\":null,\"2125\":18.74716008,\"2126\":15.35602774,\"2127\":null,\"2128\":null,\"2129\":18.053651769999998,\"2130\":14.178021360000001,\"2131\":null,\"2132\":null,\"2133\":13.195697020000001,\"2134\":14.924003280000001,\"2135\":15.97541861,\"2136\":null,\"2137\":13.618627399999999,\"2138\":13.04913406,\"2139\":null,\"2140\":14.47098645,\"2141\":17.36228041,\"2142\":null,\"2143\":null,\"2144\":13.26804001,\"2145\":null,\"2146\":null,\"2147\":null,\"2148\":14.7139396,\"2149\":14.002996619999999,\"2150\":null,\"2151\":13.56847597,\"2152\":17.136203219999999,\"2153\":14.280959040000001,\"2154\":null,\"2155\":16.77428879,\"2156\":17.631889860000001,\"2157\":null,\"2158\":15.17069527,\"2159\":null,\"2160\":13.329860350000001,\"2161\":15.81418962,\"2162\":15.01775505,\"2163\":14.87988934,\"2164\":null,\"2165\":18.15448817,\"2166\":13.772595750000001,\"2167\":null,\"2168\":13.447680500000001,\"2169\":null,\"2170\":15.18078015,\"2171\":18.900916049999999,\"2172\":16.850665580000001,\"2173\":19.289228340000001,\"2174\":18.115476770000001,\"2175\":19.259489819999999,\"2176\":20.588824370000001,\"2177\":20.70539677,\"2178\":14.25439742,\"2179\":16.24862705,\"2180\":16.545237270000001,\"2181\":14.32697643,\"2182\":12.801372730000001,\"2183\":null,\"2184\":16.700240390000001,\"2185\":17.277943430000001,\"2186\":17.56272654,\"2187\":14.23193704,\"2188\":null,\"2189\":null,\"2190\":null,\"2191\":16.226508859999999,\"2192\":17.139471499999999,\"2193\":15.80641351,\"2194\":12.801372730000001,\"2195\":13.35631085,\"2196\":12.801372730000001,\"2197\":13.36539273,\"2198\":14.1895349,\"2199\":null,\"2200\":13.892968400000001,\"2201\":11.54258525,\"2202\":null,\"2203\":12.801372730000001,\"2204\":null,\"2205\":13.00658393,\"2206\":15.897490790000001,\"2207\":null,\"2208\":16.277171670000001,\"2209\":15.729560620000001,\"2210\":17.955933099999999,\"2211\":16.144371020000001,\"2212\":16.56711292,\"2213\":null,\"2214\":null,\"2215\":null,\"2216\":17.64574786,\"2217\":18.136688110000001,\"2218\":12.801372730000001,\"2219\":null,\"2220\":21.446377460000001,\"2221\":16.826470050000001,\"2222\":18.519636850000001,\"2223\":null,\"2224\":null,\"2225\":16.330310910000001,\"2226\":14.49975929,\"2227\":25.748013159999999,\"2228\":null,\"2229\":null,\"2230\":20.695967799999998,\"2231\":null,\"2232\":13.397557620000001,\"2233\":null,\"2234\":18.301831060000001,\"2235\":17.679993710000002,\"2236\":15.61968405,\"2237\":17.072129289999999,\"2238\":19.947220439999999,\"2239\":20.257822019999999,\"2240\":17.089162229999999,\"2241\":19.681468599999999,\"2242\":null,\"2243\":null,\"2244\":null,\"2245\":null,\"2246\":12.801372730000001,\"2247\":null,\"2248\":16.129659830000001,\"2249\":16.43301422,\"2250\":13.856073159999999,\"2251\":14.845629349999999,\"2252\":16.924724640000001,\"2253\":null,\"2254\":null,\"2255\":16.746173840000001,\"2256\":17.465786189999999,\"2257\":19.681553950000001,\"2258\":null,\"2259\":null,\"2260\":15.961817569999999,\"2261\":null,\"2262\":null,\"2263\":17.595036830000002,\"2264\":null,\"2265\":21.76492636,\"2266\":16.599579219999999,\"2267\":20.765039229999999,\"2268\":14.7914795,\"2269\":17.821795259999998,\"2270\":null,\"2271\":13.014162779999999,\"2272\":13.924372999999999,\"2273\":17.35633219,\"2274\":17.2254556,\"2275\":null,\"2276\":null,\"2277\":15.232342969999999,\"2278\":null,\"2279\":15.67555196,\"2280\":null,\"2281\":null,\"2282\":null,\"2283\":null,\"2284\":null,\"2285\":15.241852339999999,\"2286\":14.55378146,\"2287\":12.6803299,\"2288\":null,\"2289\":null,\"2290\":16.19003283,\"2291\":18.49824503,\"2292\":11.952765980000001,\"2293\":null,\"2294\":null,\"2295\":15.027843170000001,\"2296\":14.1674848,\"2297\":null,\"2298\":12.801372730000001,\"2299\":null,\"2300\":14.2653622,\"2301\":16.32994927,\"2302\":null,\"2303\":null,\"2304\":13.97174399,\"2305\":18.61507757,\"2306\":17.609970959999998,\"2307\":14.055653489999999,\"2308\":15.232409759999999,\"2309\":17.189977670000001,\"2310\":14.1217694,\"2311\":null,\"2312\":17.294775319999999,\"2313\":13.952721110000001,\"2314\":null,\"2315\":null,\"2316\":16.376512349999999,\"2317\":null,\"2318\":null,\"2319\":null,\"2320\":null,\"2321\":17.077893159999999,\"2322\":16.779813910000002,\"2323\":null,\"2324\":null,\"2325\":15.736694999999999,\"2326\":19.08730606,\"2327\":15.72273992,\"2328\":16.400670040000001,\"2329\":null,\"2330\":17.065254469999999,\"2331\":13.591310590000001,\"2332\":null,\"2333\":15.728809869999999,\"2334\":null,\"2335\":12.801372730000001,\"2336\":13.14031166,\"2337\":13.410762630000001,\"2338\":null,\"2339\":null,\"2340\":14.278838479999999,\"2341\":13.461357319999999,\"2342\":null,\"2343\":16.562181420000002,\"2344\":18.785442010000001,\"2345\":18.140552790000001,\"2346\":15.056765909999999,\"2347\":14.750672890000001,\"2348\":14.93155193,\"2349\":null,\"2350\":15.06917836,\"2351\":null,\"2352\":null,\"2353\":null,\"2354\":15.3452179,\"2355\":14.593843959999999,\"2356\":15.858452509999999,\"2357\":14.08646645,\"2358\":14.86180012,\"2359\":null,\"2360\":17.011729559999999,\"2361\":16.801311590000001,\"2362\":null,\"2363\":13.59128619,\"2364\":null,\"2365\":null,\"2366\":null,\"2367\":null,\"2368\":12.801372730000001,\"2369\":null,\"2370\":13.24695623,\"2371\":null,\"2372\":null,\"2373\":16.748611270000001,\"2374\":17.396194749999999,\"2375\":16.205023409999999,\"2376\":16.91886976,\"2377\":18.242831280000001,\"2378\":14.29076135,\"2379\":null,\"2380\":14.36877651,\"2381\":18.657844010000002,\"2382\":15.76515373,\"2383\":null,\"2384\":14.152812389999999,\"2385\":12.801372730000001,\"2386\":13.11175405,\"2387\":18.883558279999999,\"2388\":null,\"2389\":15.321075759999999,\"2390\":21.403628520000002,\"2391\":20.250442719999999,\"2392\":16.83378677,\"2393\":14.55445729,\"2394\":14.6616342,\"2395\":null,\"2396\":12.801372730000001,\"2397\":null,\"2398\":null,\"2399\":null,\"2400\":17.38650217,\"2401\":13.822620990000001,\"2402\":15.33221824,\"2403\":13.56003542,\"2404\":16.920895430000002,\"2405\":13.422971779999999,\"2406\":17.127889620000001,\"2407\":16.84774865,\"2408\":16.222022849999998,\"2409\":15.197703410000001,\"2410\":null,\"2411\":18.001234530000001,\"2412\":13.49751028,\"2413\":null,\"2414\":13.756771970000001,\"2415\":null,\"2416\":13.30756818,\"2417\":null,\"2418\":15.606930289999999,\"2419\":15.31024743,\"2420\":null,\"2421\":13.94879401,\"2422\":17.011044470000002,\"2423\":14.59838439,\"2424\":15.438389109999999,\"2425\":17.641993549999999,\"2426\":14.989870809999999,\"2427\":15.60903427,\"2428\":17.253071380000002,\"2429\":13.522011450000001,\"2430\":14.182679950000001,\"2431\":18.680012919999999,\"2432\":16.186825330000001,\"2433\":null,\"2434\":19.111356730000001,\"2435\":null,\"2436\":12.801372730000001,\"2437\":17.392372730000002,\"2438\":null,\"2439\":14.255839809999999,\"2440\":16.27397526,\"2441\":null,\"2442\":null,\"2443\":null,\"2444\":14.23322859,\"2445\":15.39032278,\"2446\":14.12051336,\"2447\":15.02131724,\"2448\":16.532330640000001,\"2449\":null,\"2450\":null,\"2451\":14.07943672,\"2452\":15.94324175,\"2453\":null,\"2454\":14.090330639999999,\"2455\":null,\"2456\":19.318837680000001,\"2457\":18.278668400000001,\"2458\":15.82624656,\"2459\":15.70355891,\"2460\":12.369860429999999,\"2461\":16.45073382,\"2462\":null,\"2463\":12.33365433,\"2464\":12.03780287,\"2465\":null,\"2466\":null,\"2467\":null,\"2468\":null,\"2469\":13.737420220000001,\"2470\":17.900117829999999,\"2471\":null,\"2472\":17.9742581,\"2473\":12.801372730000001,\"2474\":15.713784909999999,\"2475\":null,\"2476\":12.801372730000001,\"2477\":null,\"2478\":null,\"2479\":14.19397131,\"2480\":null,\"2481\":15.275944409999999,\"2482\":null,\"2483\":null,\"2484\":16.649788019999999,\"2485\":18.262506630000001,\"2486\":null,\"2487\":17.154476020000001,\"2488\":16.974097929999999,\"2489\":null,\"2490\":13.598797279999999,\"2491\":null,\"2492\":14.551156990000001,\"2493\":16.89751665,\"2494\":14.439791720000001,\"2495\":null,\"2496\":13.71925126,\"2497\":16.52634634,\"2498\":17.930256400000001,\"2499\":null,\"2500\":null,\"2501\":null,\"2502\":15.92112013,\"2503\":null,\"2504\":20.924760719999998,\"2505\":13.604608259999999,\"2506\":18.34278071,\"2507\":15.753291669999999,\"2508\":17.455048619999999,\"2509\":17.4653122,\"2510\":17.073618750000001,\"2511\":null,\"2512\":13.56989832,\"2513\":16.292253819999999,\"2514\":null,\"2515\":22.433660840000002,\"2516\":17.442681409999999,\"2517\":15.77021064,\"2518\":null,\"2519\":null,\"2520\":null,\"2521\":15.50178487,\"2522\":null,\"2523\":null,\"2524\":12.65980877,\"2525\":17.18499259,\"2526\":15.389972950000001,\"2527\":18.471074229999999,\"2528\":19.767528169999998,\"2529\":20.56808474,\"2530\":18.49665551,\"2531\":null,\"2532\":null,\"2533\":16.949198370000001,\"2534\":18.348803149999998,\"2535\":null,\"2536\":16.647449080000001,\"2537\":17.669395720000001,\"2538\":18.096352159999999,\"2539\":null,\"2540\":13.965779339999999,\"2541\":15.710939209999999,\"2542\":16.799955860000001,\"2543\":12.620750190000001,\"2544\":13.41653079,\"2545\":14.079599,\"2546\":null,\"2547\":16.094082109999999,\"2548\":11.61167083,\"2549\":14.77365758,\"2550\":null,\"2551\":15.14366558,\"2552\":15.109296199999999,\"2553\":13.685217099999999,\"2554\":16.198682389999998,\"2555\":16.804563829999999,\"2556\":14.57431684,\"2557\":16.712098650000002,\"2558\":16.670534629999999,\"2559\":15.26587118,\"2560\":null,\"2561\":16.88560154,\"2562\":null,\"2563\":15.39746697,\"2564\":14.696774380000001,\"2565\":null,\"2566\":null,\"2567\":12.801372730000001,\"2568\":16.95366697,\"2569\":21.99569559,\"2570\":23.11431528,\"2571\":13.849783990000001,\"2572\":null,\"2573\":null,\"2574\":null,\"2575\":null,\"2576\":null,\"2577\":14.57587985,\"2578\":14.10553032,\"2579\":null,\"2580\":16.956404259999999,\"2581\":15.23083374,\"2582\":13.74974664,\"2583\":null,\"2584\":19.958033100000002,\"2585\":17.024685099999999,\"2586\":12.801372730000001,\"2587\":17.75839612,\"2588\":null,\"2589\":null,\"2590\":14.12094935,\"2591\":14.101139659999999,\"2592\":null,\"2593\":null,\"2594\":16.058048899999999,\"2595\":14.83019481,\"2596\":null,\"2597\":null,\"2598\":15.44602253,\"2599\":null,\"2600\":17.748499970000001,\"2601\":13.13709384,\"2602\":null,\"2603\":null,\"2604\":null,\"2605\":null,\"2606\":13.06187472,\"2607\":14.991071010000001,\"2608\":15.980299779999999,\"2609\":23.497839859999999,\"2610\":21.782610770000002,\"2611\":21.86826954,\"2612\":14.536145339999999,\"2613\":17.40740366,\"2614\":15.079645149999999,\"2615\":27.602038239999999,\"2616\":20.519443429999999,\"2617\":19.55242016,\"2618\":24.40802394,\"2619\":17.58969007,\"2620\":20.24795563,\"2621\":12.22803118,\"2622\":14.607802489999999,\"2623\":17.030990169999999,\"2624\":15.11280914,\"2625\":19.532096679999999,\"2626\":16.37245446,\"2627\":13.476269780000001,\"2628\":null,\"2629\":13.99773079,\"2630\":null,\"2631\":17.426739300000001,\"2632\":18.649804150000001,\"2633\":14.963543420000001,\"2634\":null,\"2635\":null,\"2636\":16.70894075,\"2637\":16.660417460000002,\"2638\":19.96861161,\"2639\":17.487418999999999,\"2640\":16.864640730000001,\"2641\":15.838191480000001,\"2642\":null,\"2643\":13.930471839999999,\"2644\":16.082813909999999,\"2645\":null,\"2646\":null,\"2647\":15.75910023,\"2648\":null,\"2649\":11.92685243,\"2650\":17.947225970000002,\"2651\":13.688175729999999,\"2652\":null,\"2653\":22.663817340000001,\"2654\":null,\"2655\":25.59453079,\"2656\":21.293456320000001,\"2657\":23.68229535,\"2658\":26.51662658,\"2659\":18.487026749999998,\"2660\":22.65944773,\"2661\":23.120364380000002,\"2662\":21.354031089999999,\"2663\":20.966318059999999,\"2664\":17.63379402,\"2665\":21.442567499999999,\"2666\":24.080355600000001,\"2667\":19.727624909999999,\"2668\":15.86209537,\"2669\":24.342173649999999,\"2670\":20.817384189999998,\"2671\":22.48171528,\"2672\":20.01814714,\"2673\":13.227739789999999,\"2674\":15.98177031,\"2675\":13.455509060000001,\"2676\":null,\"2677\":null,\"2678\":null,\"2679\":15.37625933,\"2680\":null,\"2681\":null,\"2682\":18.057758960000001,\"2683\":null,\"2684\":null,\"2685\":13.938199729999999,\"2686\":13.925848670000001,\"2687\":14.457976090000001,\"2688\":14.81118184,\"2689\":null,\"2690\":13.75212604,\"2691\":null,\"2692\":null,\"2693\":null,\"2694\":16.941953949999998,\"2695\":14.52804837,\"2696\":15.48442741,\"2697\":null,\"2698\":18.91451429,\"2699\":16.840628580000001,\"2700\":19.43142512,\"2701\":19.979413529999999,\"2702\":17.536822919999999,\"2703\":null,\"2704\":16.717842910000002,\"2705\":18.053400400000001,\"2706\":13.7960674,\"2707\":17.29397432,\"2708\":14.409053399999999,\"2709\":18.170786410000002,\"2710\":20.89047154,\"2711\":14.209908670000001,\"2712\":17.638751370000001,\"2713\":null,\"2714\":17.00746642,\"2715\":21.41163366,\"2716\":14.80426785,\"2717\":18.519003080000001,\"2718\":16.865493529999998,\"2719\":17.199993509999999,\"2720\":21.18583731,\"2721\":18.852310379999999,\"2722\":22.67019968,\"2723\":21.51233466,\"2724\":19.572590519999998,\"2725\":14.545639209999999,\"2726\":15.558440839999999,\"2727\":21.28155065,\"2728\":14.493046189999999,\"2729\":16.692109250000002,\"2730\":17.543745019999999,\"2731\":14.89921193,\"2732\":13.595162459999999,\"2733\":null,\"2734\":12.84891534,\"2735\":null,\"2736\":null,\"2737\":15.79470471,\"2738\":12.801372730000001,\"2739\":13.245952859999999,\"2740\":null,\"2741\":19.105583429999999,\"2742\":14.118703030000001,\"2743\":null,\"2744\":18.032387060000001,\"2745\":15.901573040000001,\"2746\":14.17886159,\"2747\":13.69653583,\"2748\":16.55167316,\"2749\":17.23890123,\"2750\":16.403208750000001,\"2751\":null,\"2752\":null,\"2753\":15.22414099,\"2754\":14.83424423,\"2755\":15.87585532,\"2756\":15.76208885,\"2757\":17.157617859999998,\"2758\":17.531503099999998,\"2759\":16.882784279999999,\"2760\":null,\"2761\":null,\"2762\":12.4057537,\"2763\":null,\"2764\":null,\"2765\":13.689207079999999,\"2766\":12.50302877,\"2767\":null,\"2768\":null,\"2769\":null,\"2770\":14.230111490000001,\"2771\":null,\"2772\":17.08788332,\"2773\":15.2297694,\"2774\":14.271995609999999,\"2775\":15.628709690000001,\"2776\":14.26337755,\"2777\":null,\"2778\":null,\"2779\":null,\"2780\":null,\"2781\":null,\"2782\":null,\"2783\":null,\"2784\":16.250891710000001,\"2785\":16.41206905,\"2786\":18.714759690000001,\"2787\":14.263315199999999,\"2788\":17.561817869999999,\"2789\":17.26330776,\"2790\":null,\"2791\":null,\"2792\":15.75590484,\"2793\":14.9721882,\"2794\":20.726821520000002,\"2795\":19.19724819,\"2796\":null,\"2797\":null,\"2798\":null,\"2799\":16.61355013,\"2800\":13.54237732,\"2801\":20.62578543,\"2802\":19.838089180000001,\"2803\":17.09426534,\"2804\":17.02155437,\"2805\":19.498537429999999,\"2806\":15.05505801,\"2807\":20.396772179999999,\"2808\":21.43169194,\"2809\":19.77023114,\"2810\":null,\"2811\":12.801372730000001,\"2812\":null,\"2813\":14.52930769,\"2814\":16.433655030000001,\"2815\":17.256217029999998,\"2816\":15.52056466,\"2817\":16.200497469999998,\"2818\":16.990704619999999,\"2819\":14.36155898,\"2820\":14.08737638,\"2821\":15.276727060000001,\"2822\":15.23002127,\"2823\":14.303277570000001,\"2824\":null,\"2825\":null,\"2826\":16.327469229999998,\"2827\":null,\"2828\":null,\"2829\":13.40025687,\"2830\":null,\"2831\":17.665715079999998,\"2832\":15.741230870000001,\"2833\":17.096632700000001,\"2834\":15.954961389999999,\"2835\":16.986880119999999,\"2836\":14.109111690000001,\"2837\":14.1452039,\"2838\":14.54827798,\"2839\":17.067669840000001,\"2840\":17.359803360000001,\"2841\":17.40957028,\"2842\":15.278901340000001,\"2843\":15.45211647,\"2844\":16.97374357,\"2845\":null,\"2846\":null,\"2847\":null,\"2848\":null,\"2849\":16.49338496,\"2850\":16.99212262,\"2851\":16.786058000000001,\"2852\":13.78071357,\"2853\":17.029235889999999,\"2854\":17.654875969999999,\"2855\":null,\"2856\":17.49552439,\"2857\":14.20393041,\"2858\":14.7643658,\"2859\":null,\"2860\":null,\"2861\":15.834597110000001,\"2862\":null,\"2863\":null,\"2864\":null,\"2865\":null,\"2866\":14.3056682,\"2867\":14.31749767,\"2868\":null,\"2869\":null,\"2870\":12.801372730000001,\"2871\":null,\"2872\":18.622920579999999,\"2873\":null,\"2874\":null,\"2875\":14.98887723,\"2876\":18.822905949999999,\"2877\":17.688393680000001,\"2878\":null,\"2879\":17.923416490000001,\"2880\":18.465953559999999,\"2881\":19.468350730000001,\"2882\":18.778188700000001,\"2883\":15.669860870000001,\"2884\":18.83618538,\"2885\":19.170247320000001,\"2886\":null,\"2887\":null,\"2888\":16.443094259999999,\"2889\":14.15484346,\"2890\":null,\"2891\":14.575401749999999,\"2892\":null,\"2893\":19.484691479999999,\"2894\":16.483983129999999,\"2895\":16.40687629,\"2896\":18.227511119999999,\"2897\":15.211305189999999,\"2898\":null,\"2899\":null,\"2900\":11.90410968,\"2901\":null,\"2902\":16.017553400000001,\"2903\":13.431374760000001,\"2904\":17.57449974,\"2905\":15.68908206,\"2906\":null,\"2907\":15.16127081,\"2908\":null,\"2909\":16.861697169999999,\"2910\":null,\"2911\":null,\"2912\":13.453963910000001,\"2913\":null,\"2914\":null,\"2915\":14.71033635,\"2916\":13.91464977,\"2917\":null,\"2918\":13.48149486,\"2919\":16.020277950000001,\"2920\":13.84712813,\"2921\":19.025531189999999,\"2922\":14.775547980000001,\"2923\":16.272690090000001,\"2924\":22.778192690000001,\"2925\":15.98329197,\"2926\":13.57565685,\"2927\":13.56472726,\"2928\":18.145938149999999,\"2929\":14.94452751,\"2930\":null,\"2931\":15.923921160000001,\"2932\":17.30422824,\"2933\":null,\"2934\":null,\"2935\":null,\"2936\":null,\"2937\":null,\"2938\":null,\"2939\":12.801372730000001,\"2940\":17.679679019999998,\"2941\":null,\"2942\":14.30906581,\"2943\":13.820163819999999,\"2944\":null,\"2945\":null,\"2946\":null,\"2947\":12.801372730000001,\"2948\":null,\"2949\":null,\"2950\":null,\"2951\":null,\"2952\":14.98792686,\"2953\":14.67798702,\"2954\":null,\"2955\":null,\"2956\":17.17389996,\"2957\":15.302818220000001,\"2958\":16.617688780000002,\"2959\":14.034539929999999,\"2960\":null,\"2961\":16.14001339,\"2962\":null,\"2963\":null,\"2964\":null,\"2965\":15.047368179999999,\"2966\":null,\"2967\":null,\"2968\":null,\"2969\":null,\"2970\":null,\"2971\":19.77918185,\"2972\":16.619603219999998,\"2973\":12.801372730000001,\"2974\":19.275927339999999,\"2975\":null,\"2976\":13.86642251,\"2977\":17.630390330000001,\"2978\":14.13267364,\"2979\":null,\"2980\":null,\"2981\":14.28214309,\"2982\":14.16567764,\"2983\":15.25854189,\"2984\":15.57916197,\"2985\":15.67130745,\"2986\":13.44209773,\"2987\":16.562999569999999,\"2988\":14.46248171,\"2989\":null,\"2990\":null,\"2991\":18.794599560000002,\"2992\":14.36460699,\"2993\":null,\"2994\":13.532545519999999,\"2995\":14.47860646,\"2996\":null,\"2997\":12.801372730000001,\"2998\":13.59435994,\"2999\":16.099900229999999,\"3000\":15.011503790000001,\"3001\":13.43644418,\"3002\":17.58419318,\"3003\":19.00760627,\"3004\":13.751021379999999,\"3005\":16.74618194,\"3006\":15.75023734,\"3007\":13.59608154,\"3008\":null,\"3009\":16.487246670000001,\"3010\":17.493836269999999,\"3011\":12.801372730000001,\"3012\":14.265918770000001,\"3013\":16.311686250000001,\"3014\":15.595806769999999,\"3015\":15.78036079,\"3016\":14.80761854,\"3017\":13.399408620000001,\"3018\":12.801372730000001,\"3019\":14.36240357,\"3020\":14.60446851,\"3021\":16.471346860000001,\"3022\":14.32143503,\"3023\":14.736478440000001,\"3024\":14.859299119999999,\"3025\":null,\"3026\":16.361575630000001,\"3027\":13.14093022,\"3028\":14.78769391,\"3029\":13.41119627,\"3030\":null,\"3031\":15.0517839,\"3032\":15.927588930000001,\"3033\":16.76802661,\"3034\":16.6865758,\"3035\":14.757318120000001,\"3036\":13.07517826,\"3037\":14.41444854,\"3038\":19.907286119999998,\"3039\":16.076861149999999,\"3040\":17.153493229999999,\"3041\":18.459038140000001,\"3042\":21.475049670000001,\"3043\":null,\"3044\":13.94556834,\"3045\":null,\"3046\":17.332399680000002,\"3047\":19.147380500000001,\"3048\":23.114812860000001,\"3049\":22.5081633,\"3050\":22.338463539999999,\"3051\":17.452724289999999,\"3052\":24.279526650000001,\"3053\":24.010942969999999,\"3054\":16.737513750000002,\"3055\":19.090641659999999,\"3056\":20.458265359999999,\"3057\":24.597203749999998,\"3058\":18.188704470000001,\"3059\":16.145553920000001,\"3060\":24.386597590000001,\"3061\":18.851691689999999,\"3062\":16.45315317,\"3063\":20.557823150000001,\"3064\":14.551866649999999,\"3065\":14.61285399,\"3066\":15.30674797,\"3067\":19.32199692,\"3068\":null,\"3069\":null,\"3070\":null,\"3071\":null,\"3072\":19.45043029,\"3073\":13.913301349999999,\"3074\":14.0975482,\"3075\":null,\"3076\":12.801372730000001,\"3077\":12.801372730000001,\"3078\":15.68480361,\"3079\":null,\"3080\":null,\"3081\":null,\"3082\":null,\"3083\":17.538410590000002,\"3084\":16.492032909999999,\"3085\":null,\"3086\":null,\"3087\":17.788171129999998,\"3088\":14.56707973,\"3089\":15.37334081,\"3090\":16.298607100000002,\"3091\":20.467004200000002,\"3092\":17.906331210000001,\"3093\":17.95338014,\"3094\":18.364630999999999,\"3095\":15.06178997,\"3096\":null,\"3097\":13.461357319999999,\"3098\":15.21700809,\"3099\":17.67606868,\"3100\":null,\"3101\":18.648081810000001,\"3102\":16.573686949999999,\"3103\":18.02831814,\"3104\":17.913455389999999,\"3105\":null,\"3106\":20.522562229999998,\"3107\":13.87776669,\"3108\":null,\"3109\":20.336308819999999,\"3110\":16.184423460000001,\"3111\":null,\"3112\":null,\"3113\":null,\"3114\":14.09189042,\"3115\":17.574268620000002,\"3116\":13.67242667,\"3117\":16.321430020000001,\"3118\":16.97403787,\"3119\":null,\"3120\":14.27943224,\"3121\":19.81397029,\"3122\":18.267692759999999,\"3123\":16.39104532,\"3124\":17.141000760000001,\"3125\":null,\"3126\":15.632834580000001,\"3127\":20.690806890000001,\"3128\":16.28455825,\"3129\":16.07405747,\"3130\":null,\"3131\":16.679554490000001,\"3132\":15.155371949999999,\"3133\":null,\"3134\":14.73374763,\"3135\":null,\"3136\":null,\"3137\":null,\"3138\":15.72085088,\"3139\":15.43519919,\"3140\":14.68915372,\"3141\":18.52602362,\"3142\":12.085738770000001,\"3143\":null,\"3144\":15.76930378,\"3145\":null,\"3146\":null,\"3147\":13.844906979999999,\"3148\":14.188917890000001,\"3149\":15.151086340000001,\"3150\":null,\"3151\":null,\"3152\":null,\"3153\":15.010992910000001,\"3154\":16.315594369999999,\"3155\":16.850828320000002,\"3156\":null,\"3157\":null,\"3158\":null,\"3159\":null,\"3160\":null,\"3161\":23.80737165,\"3162\":23.785851319999999,\"3163\":22.024602009999999,\"3164\":16.891891829999999,\"3165\":14.69604058,\"3166\":17.08868099,\"3167\":13.527004229999999,\"3168\":21.250204369999999,\"3169\":18.530413159999998,\"3170\":16.175998809999999,\"3171\":null,\"3172\":13.52821445,\"3173\":16.228142640000002,\"3174\":null,\"3175\":16.94020356,\"3176\":16.029379429999999,\"3177\":17.371064140000001,\"3178\":17.61516001,\"3179\":null,\"3180\":16.45578051,\"3181\":14.76075627,\"3182\":null,\"3183\":13.634042409999999,\"3184\":null,\"3185\":16.223148299999998,\"3186\":null,\"3187\":15.7373812,\"3188\":null,\"3189\":null,\"3190\":null,\"3191\":16.72652609,\"3192\":19.939960889999998,\"3193\":13.02756143,\"3194\":13.657247379999999,\"3195\":null,\"3196\":17.406825789999999,\"3197\":14.211705739999999,\"3198\":16.64881402,\"3199\":14.616512800000001,\"3200\":22.090841269999999,\"3201\":17.490876459999999,\"3202\":null,\"3203\":17.346681660000002,\"3204\":16.29691262,\"3205\":null,\"3206\":13.92889864,\"3207\":null,\"3208\":14.32259679,\"3209\":16.350924259999999,\"3210\":16.447242509999999,\"3211\":12.73635601,\"3212\":17.38703319,\"3213\":16.85598732,\"3214\":16.82622181,\"3215\":15.97203528,\"3216\":null,\"3217\":19.072179949999999,\"3218\":19.905457810000002,\"3219\":17.711985729999998,\"3220\":17.796793109999999,\"3221\":19.086579929999999,\"3222\":16.771938649999999,\"3223\":20.35365874,\"3224\":null,\"3225\":null,\"3226\":19.627759739999998,\"3227\":null,\"3228\":null,\"3229\":15.87773084,\"3230\":null,\"3231\":15.13795925,\"3232\":15.38065332,\"3233\":18.501717710000001,\"3234\":18.616553929999998,\"3235\":null,\"3236\":17.0004992,\"3237\":16.867289880000001,\"3238\":17.12868392,\"3239\":17.197423520000001,\"3240\":null,\"3241\":null,\"3242\":null,\"3243\":null,\"3244\":null,\"3245\":null,\"3246\":null,\"3247\":null,\"3248\":15.975043940000001,\"3249\":null,\"3250\":15.559850300000001,\"3251\":17.034705979999998,\"3252\":15.16987864,\"3253\":15.71583085,\"3254\":16.014418750000001,\"3255\":14.048771289999999,\"3256\":14.231710319999999,\"3257\":null,\"3258\":null,\"3259\":13.277309239999999,\"3260\":15.02292435,\"3261\":null,\"3262\":12.801372730000001,\"3263\":16.63064907,\"3264\":16.22996487,\"3265\":18.082704669999998,\"3266\":21.900398429999999,\"3267\":16.780025519999999,\"3268\":17.082203830000001,\"3269\":21.010469919999998,\"3270\":12.654024059999999,\"3271\":12.801372730000001,\"3272\":null,\"3273\":null,\"3274\":15.023920670000001,\"3275\":17.809446749999999,\"3276\":17.63241596,\"3277\":null,\"3278\":null,\"3279\":null,\"3280\":null,\"3281\":16.033238669999999,\"3282\":null,\"3283\":15.56779693,\"3284\":null,\"3285\":null,\"3286\":12.8005127,\"3287\":13.867276009999999,\"3288\":13.23537561,\"3289\":null,\"3290\":16.516878049999999,\"3291\":14.22657946,\"3292\":null,\"3293\":12.801372730000001,\"3294\":14.25031267,\"3295\":15.7619524,\"3296\":13.04364206,\"3297\":null,\"3298\":14.16350216,\"3299\":null,\"3300\":null,\"3301\":16.427671749999998,\"3302\":15.11668792,\"3303\":null,\"3304\":12.20333411,\"3305\":null,\"3306\":null,\"3307\":null,\"3308\":16.04127948,\"3309\":15.40081086,\"3310\":null,\"3311\":null,\"3312\":12.96166392,\"3313\":13.708499809999999,\"3314\":null,\"3315\":13.99097525,\"3316\":18.732736200000002,\"3317\":17.675718969999998,\"3318\":14.60356434,\"3319\":null,\"3320\":15.632899780000001,\"3321\":12.884424640000001,\"3322\":null,\"3323\":null,\"3324\":15.201913060000001,\"3325\":13.273310370000001,\"3326\":17.589788049999999,\"3327\":14.506122810000001,\"3328\":null,\"3329\":null,\"3330\":null,\"3331\":18.67953786,\"3332\":15.63430099,\"3333\":null,\"3334\":22.485079760000001,\"3335\":14.354235449999999,\"3336\":null,\"3337\":14.29692215,\"3338\":null,\"3339\":null,\"3340\":15.99322587,\"3341\":17.103408269999999,\"3342\":16.844901360000002,\"3343\":16.594496589999998,\"3344\":null,\"3345\":15.568564650000001,\"3346\":13.03986703,\"3347\":null,\"3348\":16.16132623,\"3349\":null,\"3350\":13.428499739999999,\"3351\":20.258401429999999,\"3352\":14.6561398,\"3353\":12.801372730000001,\"3354\":14.71620652,\"3355\":null,\"3356\":13.54870829,\"3357\":null,\"3358\":null,\"3359\":14.93801656,\"3360\":17.515064410000001,\"3361\":19.542158740000001,\"3362\":18.10757177,\"3363\":18.670079040000001,\"3364\":17.96796651,\"3365\":18.289620620000001,\"3366\":18.505174759999999,\"3367\":null,\"3368\":15.864039099999999,\"3369\":null,\"3370\":null,\"3371\":15.89708555,\"3372\":12.27593502,\"3373\":null,\"3374\":15.43978703,\"3375\":13.193766589999999,\"3376\":20.20363695,\"3377\":null,\"3378\":14.26706649,\"3379\":18.09521458,\"3380\":19.616757190000001,\"3381\":null,\"3382\":15.410505560000001,\"3383\":null,\"3384\":null,\"3385\":16.62918475,\"3386\":16.89962251,\"3387\":null,\"3388\":null,\"3389\":15.763736529999999,\"3390\":14.055048810000001,\"3391\":15.746412660000001,\"3392\":14.33394651,\"3393\":14.200632519999999,\"3394\":15.50110871,\"3395\":16.542149080000002,\"3396\":15.736555579999999,\"3397\":null,\"3398\":14.29151089,\"3399\":null,\"3400\":14.331126579999999,\"3401\":14.16322248,\"3402\":15.697866039999999,\"3403\":16.06149482,\"3404\":13.457918360000001,\"3405\":15.621336149999999,\"3406\":15.428943889999999,\"3407\":null,\"3408\":14.118619150000001,\"3409\":null,\"3410\":17.310578110000002,\"3411\":null,\"3412\":16.046538129999998,\"3413\":null,\"3414\":null,\"3415\":null,\"3416\":null,\"3417\":null,\"3418\":14.19134287,\"3419\":14.91938027,\"3420\":13.840704990000001,\"3421\":16.325792190000001,\"3422\":16.182894659999999,\"3423\":17.242092329999998,\"3424\":18.37164933,\"3425\":15.980812029999999,\"3426\":null,\"3427\":13.92648195,\"3428\":13.47450364,\"3429\":16.099557570000002,\"3430\":null,\"3431\":15.6478083,\"3432\":16.20175382,\"3433\":12.801372730000001,\"3434\":14.131571790000001,\"3435\":null,\"3436\":null,\"3437\":13.22142863,\"3438\":null,\"3439\":null,\"3440\":16.568551070000002,\"3441\":null,\"3442\":14.54754857,\"3443\":null,\"3444\":19.189476299999999,\"3445\":16.669706130000002,\"3446\":null,\"3447\":14.30858403,\"3448\":14.610408939999999,\"3449\":null,\"3450\":16.9290819,\"3451\":null,\"3452\":null,\"3453\":null,\"3454\":null,\"3455\":null,\"3456\":null,\"3457\":17.10725454,\"3458\":null,\"3459\":17.678979389999998,\"3460\":null,\"3461\":17.641198070000002,\"3462\":17.844860789999998,\"3463\":null,\"3464\":null,\"3465\":null,\"3466\":14.72378586,\"3467\":18.764669560000002,\"3468\":18.591805409999999,\"3469\":14.588782439999999,\"3470\":19.280654760000001,\"3471\":14.32790209,\"3472\":15.116428859999999,\"3473\":null,\"3474\":14.29725824,\"3475\":null,\"3476\":null,\"3477\":null,\"3478\":15.208475440000001,\"3479\":15.70679852,\"3480\":12.657188809999999,\"3481\":null,\"3482\":null,\"3483\":null,\"3484\":14.455801449999999,\"3485\":null,\"3486\":13.96090001,\"3487\":null,\"3488\":13.669425800000001,\"3489\":null,\"3490\":null,\"3491\":null,\"3492\":null,\"3493\":13.460759100000001,\"3494\":12.801372730000001,\"3495\":16.551684659999999,\"3496\":19.406107080000002,\"3497\":19.63063318,\"3498\":12.681979549999999,\"3499\":null,\"3500\":19.066955799999999,\"3501\":null,\"3502\":null,\"3503\":null,\"3504\":15.64011811,\"3505\":18.503376039999999,\"3506\":17.441110470000002,\"3507\":16.055799929999999,\"3508\":14.45010682,\"3509\":16.384984800000002,\"3510\":15.15150068,\"3511\":null,\"3512\":null,\"3513\":null,\"3514\":null,\"3515\":null,\"3516\":13.8488171,\"3517\":null,\"3518\":16.17150869,\"3519\":null,\"3520\":null,\"3521\":15.927430279999999,\"3522\":17.188555699999998,\"3523\":17.165355170000002,\"3524\":14.112983760000001,\"3525\":null,\"3526\":null,\"3527\":12.801372730000001,\"3528\":13.733718830000001,\"3529\":null,\"3530\":14.011595659999999,\"3531\":13.780102210000001,\"3532\":13.4832492,\"3533\":19.232493770000001,\"3534\":null,\"3535\":12.801372730000001,\"3536\":null,\"3537\":14.832432280000001,\"3538\":13.06856674,\"3539\":15.5115388,\"3540\":13.737420220000001,\"3541\":14.38966722,\"3542\":15.388483280000001,\"3543\":17.690350970000001,\"3544\":14.46744775,\"3545\":null,\"3546\":null,\"3547\":null,\"3548\":15.485136929999999,\"3549\":16.55761334,\"3550\":17.62658514,\"3551\":16.24798715,\"3552\":17.484958989999999,\"3553\":15.17561544,\"3554\":12.801372730000001,\"3555\":null,\"3556\":null,\"3557\":17.921021039999999,\"3558\":17.421451359999999,\"3559\":null,\"3560\":16.905257410000001,\"3561\":15.36426084,\"3562\":null,\"3563\":17.034339790000001,\"3564\":15.1062026,\"3565\":17.292981600000001,\"3566\":17.585822220000001,\"3567\":13.54086345,\"3568\":17.557290770000002,\"3569\":null,\"3570\":null,\"3571\":12.73735844,\"3572\":16.47296515,\"3573\":14.724099710000001,\"3574\":17.982849810000001,\"3575\":14.77598976,\"3576\":16.178187000000001,\"3577\":null,\"3578\":17.354168900000001,\"3579\":14.75792935,\"3580\":null,\"3581\":12.601317699999999,\"3582\":17.256279889999998,\"3583\":14.99900871,\"3584\":15.92384921,\"3585\":13.39714979,\"3586\":17.122375630000001,\"3587\":15.765435310000001,\"3588\":15.65945958,\"3589\":13.01179179,\"3590\":14.963195239999999,\"3591\":13.769574820000001,\"3592\":null,\"3593\":null,\"3594\":null,\"3595\":null,\"3596\":17.022179699999999,\"3597\":12.38974814,\"3598\":17.41435031,\"3599\":15.844538549999999,\"3600\":null,\"3601\":15.98759548,\"3602\":13.509188010000001,\"3603\":14.48216523,\"3604\":16.03276258,\"3605\":15.70123426,\"3606\":14.934285989999999,\"3607\":16.814114499999999,\"3608\":14.36993968,\"3609\":16.943886509999999,\"3610\":14.122523709999999,\"3611\":null,\"3612\":14.248491400000001,\"3613\":13.08502593,\"3614\":13.50192667,\"3615\":14.23179723,\"3616\":null,\"3617\":14.89918335,\"3618\":14.80067438,\"3619\":15.54209154,\"3620\":null,\"3621\":null,\"3622\":null,\"3623\":14.75736601,\"3624\":15.300657559999999,\"3625\":null,\"3626\":null,\"3627\":null,\"3628\":17.119253409999999,\"3629\":15.24514862,\"3630\":15.48757007,\"3631\":17.970784340000002,\"3632\":null,\"3633\":15.50486768,\"3634\":15.5862642,\"3635\":16.171492969999999,\"3636\":17.634269280000002,\"3637\":16.088272889999999,\"3638\":11.93616274,\"3639\":null,\"3640\":15.5554337,\"3641\":14.880211109999999,\"3642\":null,\"3643\":14.87157685,\"3644\":null,\"3645\":16.69706721,\"3646\":17.236253789999999,\"3647\":20.128575269999999,\"3648\":null,\"3649\":null,\"3650\":null,\"3651\":20.788562219999999,\"3652\":18.11863438,\"3653\":14.739924139999999,\"3654\":17.546127210000002,\"3655\":19.742653270000002,\"3656\":null,\"3657\":null,\"3658\":16.913543870000002,\"3659\":null,\"3660\":null,\"3661\":14.880675719999999,\"3662\":null,\"3663\":null,\"3664\":15.86995417,\"3665\":null,\"3666\":null,\"3667\":null,\"3668\":null,\"3669\":14.91181106,\"3670\":13.40738155,\"3671\":18.163686330000001,\"3672\":18.78351498,\"3673\":16.657922889999998,\"3674\":null,\"3675\":13.7224685,\"3676\":18.312830850000001,\"3677\":17.212973989999998,\"3678\":15.64345701,\"3679\":17.981769589999999,\"3680\":15.20454256,\"3681\":18.72528822,\"3682\":null,\"3683\":12.801372730000001,\"3684\":null,\"3685\":12.801372730000001,\"3686\":14.849699770000001,\"3687\":null,\"3688\":13.263875540000001,\"3689\":13.749660929999999,\"3690\":14.72783517,\"3691\":18.010264979999999,\"3692\":18.027466369999999,\"3693\":18.90231459,\"3694\":null,\"3695\":null,\"3696\":15.38679583,\"3697\":null,\"3698\":null,\"3699\":12.801372730000001,\"3700\":null,\"3701\":null,\"3702\":null,\"3703\":null,\"3704\":null,\"3705\":null,\"3706\":null,\"3707\":null,\"3708\":14.20674706,\"3709\":16.557817279999998,\"3710\":14.17382216,\"3711\":13.60257972,\"3712\":14.609724870000001,\"3713\":18.767105959999998,\"3714\":null,\"3715\":14.4555714,\"3716\":null,\"3717\":null,\"3718\":18.000226900000001,\"3719\":18.55355716,\"3720\":15.53584933,\"3721\":14.39653515,\"3722\":15.58147718,\"3723\":14.76337988,\"3724\":15.166173860000001,\"3725\":16.234408129999998,\"3726\":null,\"3727\":null,\"3728\":18.65446334,\"3729\":null,\"3730\":17.68236285,\"3731\":21.04801127,\"3732\":null,\"3733\":14.71892078,\"3734\":13.93738179,\"3735\":17.12977145,\"3736\":null,\"3737\":null,\"3738\":13.178601260000001,\"3739\":20.789562870000001,\"3740\":19.357776779999998,\"3741\":17.909413879999999,\"3742\":14.738165049999999,\"3743\":14.64088894,\"3744\":null,\"3745\":null,\"3746\":15.54979705,\"3747\":17.05254609,\"3748\":20.051993490000001,\"3749\":20.590902419999999,\"3750\":17.402302089999999,\"3751\":16.477512359999999,\"3752\":14.73340717,\"3753\":17.966728419999999,\"3754\":null,\"3755\":13.70476887,\"3756\":null,\"3757\":null,\"3758\":null,\"3759\":null,\"3760\":16.246437579999998,\"3761\":14.96871522,\"3762\":null,\"3763\":12.801372730000001,\"3764\":null,\"3765\":13.153016879999999,\"3766\":13.626549560000001,\"3767\":null,\"3768\":12.801372730000001,\"3769\":null,\"3770\":14.10553032,\"3771\":null,\"3772\":15.81744679,\"3773\":null,\"3774\":null,\"3775\":13.76812397,\"3776\":null,\"3777\":null,\"3778\":17.77631277,\"3779\":15.01481218,\"3780\":15.52558119,\"3781\":17.371430790000002,\"3782\":null,\"3783\":12.9714641,\"3784\":15.11332683,\"3785\":null,\"3786\":12.801372730000001,\"3787\":null,\"3788\":null,\"3789\":14.44487256,\"3790\":null,\"3791\":null,\"3792\":17.926708219999998,\"3793\":15.48944034,\"3794\":null,\"3795\":16.601753850000002,\"3796\":null,\"3797\":12.801372730000001,\"3798\":15.70770014,\"3799\":14.81832024,\"3800\":15.43716525,\"3801\":null,\"3802\":21.21274627,\"3803\":17.422804889999998,\"3804\":null,\"3805\":null,\"3806\":null,\"3807\":14.974214849999999,\"3808\":null,\"3809\":null,\"3810\":16.78845905,\"3811\":16.738437879999999,\"3812\":16.346152750000002,\"3813\":18.266836470000001,\"3814\":17.017315400000001,\"3815\":17.664892049999999,\"3816\":15.82015592,\"3817\":16.30305246,\"3818\":20.228281590000002,\"3819\":17.057604269999999,\"3820\":18.685611470000001,\"3821\":14.478094260000001,\"3822\":null,\"3823\":null,\"3824\":17.46377231,\"3825\":14.34668428,\"3826\":16.620010099999998,\"3827\":20.8254749,\"3828\":17.484766260000001,\"3829\":null,\"3830\":14.35130665,\"3831\":15.70195569,\"3832\":20.40201236,\"3833\":null,\"3834\":17.046172179999999,\"3835\":17.674882879999998,\"3836\":14.62689686,\"3837\":15.60345274,\"3838\":16.960815,\"3839\":18.64807579,\"3840\":16.31227393,\"3841\":12.801372730000001,\"3842\":null,\"3843\":null,\"3844\":null,\"3845\":null,\"3846\":null,\"3847\":13.01690434,\"3848\":null,\"3849\":null,\"3850\":null,\"3851\":17.399168410000002,\"3852\":16.78614473,\"3853\":16.933078689999998,\"3854\":16.251702550000001,\"3855\":14.40611554,\"3856\":null,\"3857\":null,\"3858\":18.362797799999999,\"3859\":15.24167709,\"3860\":12.99650377,\"3861\":15.86458842,\"3862\":16.550289249999999,\"3863\":14.82349325,\"3864\":12.84470455,\"3865\":15.54708881,\"3866\":14.76143545,\"3867\":15.49895905,\"3868\":null,\"3869\":null,\"3870\":16.73578019,\"3871\":17.673265539999999,\"3872\":13.83682658,\"3873\":null,\"3874\":null,\"3875\":16.469849679999999,\"3876\":16.782922450000001,\"3877\":17.233899099999999,\"3878\":13.12244819,\"3879\":16.233119309999999,\"3880\":13.993121049999999,\"3881\":12.287606719999999,\"3882\":17.447261900000001,\"3883\":17.776158089999999,\"3884\":18.20190796,\"3885\":12.495665539999999,\"3886\":15.59623792,\"3887\":15.88805135,\"3888\":15.32113187,\"3889\":18.037852600000001,\"3890\":17.454376499999999,\"3891\":18.533731629999998,\"3892\":null,\"3893\":null,\"3894\":12.801372730000001,\"3895\":14.594631440000001,\"3896\":null,\"3897\":12.698703030000001,\"3898\":null,\"3899\":14.48409657,\"3900\":null,\"3901\":18.125624649999999,\"3902\":null,\"3903\":null,\"3904\":null,\"3905\":16.27094761,\"3906\":15.64209464,\"3907\":15.76272724,\"3908\":16.032888320000001,\"3909\":15.285110400000001,\"3910\":15.65400303,\"3911\":16.708739390000002,\"3912\":null,\"3913\":14.462398200000001,\"3914\":19.721403370000001,\"3915\":14.32147395,\"3916\":null,\"3917\":14.292084279999999,\"3918\":17.109763959999999,\"3919\":16.46323099,\"3920\":null,\"3921\":13.67083931,\"3922\":null,\"3923\":null,\"3924\":14.41451648,\"3925\":14.72669879,\"3926\":14.878049130000001,\"3927\":14.640195390000001,\"3928\":14.35000393,\"3929\":15.09422792,\"3930\":null,\"3931\":null,\"3932\":null,\"3933\":14.709907940000001,\"3934\":25.497285250000001,\"3935\":null,\"3936\":null,\"3937\":null,\"3938\":12.801372730000001,\"3939\":18.614664090000002,\"3940\":null,\"3941\":15.70996193,\"3942\":12.801372730000001,\"3943\":14.06954649,\"3944\":15.33059963,\"3945\":17.259619539999999,\"3946\":15.36109265,\"3947\":null,\"3948\":16.493610189999998,\"3949\":null,\"3950\":21.9785559,\"3951\":21.111642660000001,\"3952\":null,\"3953\":15.874837469999999,\"3954\":null,\"3955\":null,\"3956\":null,\"3957\":null,\"3958\":null,\"3959\":16.693577250000001,\"3960\":15.796585670000001,\"3961\":null,\"3962\":19.409485490000002,\"3963\":15.925961729999999,\"3964\":21.265673150000001,\"3965\":12.801372730000001,\"3966\":null,\"3967\":14.499859880000001,\"3968\":14.36296263,\"3969\":null,\"3970\":null,\"3971\":15.231768389999999,\"3972\":14.134398859999999,\"3973\":null,\"3974\":13.85429546,\"3975\":12.801372730000001,\"3976\":16.39157754,\"3977\":19.24030814,\"3978\":15.64912264,\"3979\":13.93032288,\"3980\":16.400085090000001,\"3981\":20.762987580000001,\"3982\":18.483608830000001,\"3983\":19.660982130000001,\"3984\":null,\"3985\":19.439452320000001,\"3986\":21.984752279999999,\"3987\":18.241589059999999,\"3988\":null,\"3989\":null,\"3990\":18.661355360000002,\"3991\":20.125296380000002,\"3992\":19.15696913,\"3993\":20.29519655,\"3994\":20.52557779,\"3995\":17.81465102,\"3996\":null,\"3997\":15.1344894,\"3998\":19.94313296,\"3999\":19.472987100000001,\"4000\":18.89906603,\"4001\":20.30430071,\"4002\":23.64908127,\"4003\":19.165372550000001,\"4004\":22.406591890000001,\"4005\":23.275528120000001,\"4006\":18.942434720000001,\"4007\":15.74291146,\"4008\":15.47212227,\"4009\":16.927225369999999,\"4010\":15.887727460000001,\"4011\":null,\"4012\":null,\"4013\":14.85689058,\"4014\":13.471870729999999,\"4015\":14.356280030000001,\"4016\":21.864605789999999,\"4017\":16.345355560000002,\"4018\":12.801372730000001,\"4019\":16.339011639999999,\"4020\":null,\"4021\":15.91590866,\"4022\":null,\"4023\":17.498034199999999,\"4024\":null,\"4025\":null,\"4026\":15.326638620000001,\"4027\":null,\"4028\":14.13800852,\"4029\":13.23091445,\"4030\":null,\"4031\":16.75050865,\"4032\":14.460346769999999,\"4033\":15.283271579999999,\"4034\":null,\"4035\":15.507445089999999,\"4036\":13.523462439999999,\"4037\":15.864171649999999,\"4038\":19.585502630000001,\"4039\":null,\"4040\":null,\"4041\":18.859917490000001,\"4042\":14.338098260000001,\"4043\":16.33050587,\"4044\":16.257306589999999,\"4045\":14.807848440000001,\"4046\":16.71751403,\"4047\":17.077975080000002,\"4048\":18.137945089999999,\"4049\":14.47835281,\"4050\":14.467735149999999,\"4051\":16.865269219999998,\"4052\":14.7576112,\"4053\":null,\"4054\":18.940588940000001,\"4055\":16.075818340000001,\"4056\":17.84556422,\"4057\":14.2979632,\"4058\":null,\"4059\":null,\"4060\":null,\"4061\":16.184074119999998,\"4062\":null,\"4063\":null,\"4064\":15.72180708,\"4065\":null,\"4066\":17.813936559999998,\"4067\":15.74566905,\"4068\":17.011314819999999,\"4069\":16.721071040000002,\"4070\":12.801372730000001,\"4071\":null,\"4072\":15.8443203,\"4073\":null,\"4074\":null,\"4075\":null,\"4076\":null,\"4077\":15.0634248,\"4078\":14.654656259999999,\"4079\":12.96586699,\"4080\":14.17846812,\"4081\":null,\"4082\":null,\"4083\":null,\"4084\":null,\"4085\":18.466364209999998,\"4086\":null,\"4087\":14.997944929999999,\"4088\":21.124061829999999,\"4089\":null,\"4090\":null,\"4091\":13.720118530000001,\"4092\":13.6790032,\"4093\":null,\"4094\":14.84993407,\"4095\":12.752170169999999,\"4096\":17.056764520000002,\"4097\":17.689951919999999,\"4098\":14.053079200000001,\"4099\":null,\"4100\":18.95547844,\"4101\":19.618285709999998,\"4102\":19.368918350000001,\"4103\":21.361304499999999,\"4104\":19.277060259999999,\"4105\":18.272908520000001,\"4106\":20.329539650000001,\"4107\":21.217318209999998,\"4108\":19.84423245,\"4109\":21.231812810000001,\"4110\":18.731079229999999,\"4111\":19.982844419999999,\"4112\":18.609789750000001,\"4113\":19.6493474,\"4114\":18.6494064,\"4115\":17.85730071,\"4116\":19.550796569999999,\"4117\":19.667337100000001,\"4118\":21.793139010000001,\"4119\":19.37753386,\"4120\":18.924178430000001,\"4121\":14.28105585,\"4122\":17.132889280000001,\"4123\":13.06204069,\"4124\":20.01551989,\"4125\":19.187120759999999,\"4126\":14.296270610000001,\"4127\":null,\"4128\":14.38262799,\"4129\":null,\"4130\":null,\"4131\":12.801372730000001,\"4132\":17.145820579999999,\"4133\":14.38532666,\"4134\":13.426874939999999,\"4135\":16.613087310000001,\"4136\":14.674775909999999,\"4137\":16.45035098,\"4138\":18.7494768,\"4139\":13.646476460000001,\"4140\":16.63891954,\"4141\":15.18717423,\"4142\":17.8472583,\"4143\":17.415558390000001,\"4144\":13.99103902,\"4145\":null,\"4146\":17.395763259999999,\"4147\":13.152632199999999,\"4148\":12.801372730000001,\"4149\":13.404744320000001,\"4150\":null,\"4151\":null,\"4152\":15.045716710000001,\"4153\":16.330667250000001,\"4154\":null,\"4155\":null,\"4156\":15.59903475,\"4157\":16.377181319999998,\"4158\":17.250749989999999,\"4159\":17.559208219999999,\"4160\":15.9481141,\"4161\":16.557362269999999,\"4162\":null,\"4163\":null,\"4164\":15.2329778,\"4165\":12.801372730000001,\"4166\":14.355618120000001,\"4167\":15.82941499,\"4168\":null,\"4169\":null,\"4170\":14.315469800000001,\"4171\":15.99293894,\"4172\":15.514934820000001,\"4173\":17.733165039999999,\"4174\":16.58330685,\"4175\":null,\"4176\":null,\"4177\":null,\"4178\":13.47971806,\"4179\":17.916880670000001,\"4180\":null,\"4181\":null,\"4182\":15.010514629999999,\"4183\":null,\"4184\":null,\"4185\":12.801372730000001,\"4186\":null,\"4187\":null,\"4188\":null,\"4189\":16.14077872,\"4190\":16.31349853,\"4191\":null,\"4192\":15.90091728,\"4193\":null,\"4194\":null,\"4195\":17.524818159999999,\"4196\":15.798403820000001,\"4197\":13.916882640000001,\"4198\":15.815499900000001,\"4199\":15.81337729,\"4200\":16.31297429,\"4201\":15.19730584,\"4202\":14.36232528,\"4203\":16.22733955,\"4204\":null,\"4205\":19.008769829999999,\"4206\":null,\"4207\":17.97153106,\"4208\":19.421059939999999,\"4209\":21.723866510000001,\"4210\":12.317873090000001,\"4211\":13.961947739999999,\"4212\":18.909693229999998,\"4213\":17.164437629999998,\"4214\":14.56195305,\"4215\":15.82534463,\"4216\":15.8966422,\"4217\":null,\"4218\":null,\"4219\":17.45967838,\"4220\":13.7601715,\"4221\":null,\"4222\":19.643232099999999,\"4223\":15.491610100000001,\"4224\":14.512879509999999,\"4225\":null,\"4226\":16.425210270000001,\"4227\":null,\"4228\":null,\"4229\":null,\"4230\":15.140243699999999,\"4231\":18.078651780000001,\"4232\":15.029944110000001,\"4233\":null,\"4234\":null,\"4235\":15.85286537,\"4236\":14.62100773,\"4237\":13.96332209,\"4238\":null,\"4239\":null,\"4240\":null,\"4241\":null,\"4242\":15.74352687,\"4243\":null,\"4244\":14.320561400000001,\"4245\":null,\"4246\":18.4082449,\"4247\":19.348486470000001,\"4248\":14.5053985,\"4249\":12.188750150000001,\"4250\":15.788352379999999,\"4251\":12.15449843,\"4252\":13.978319859999999,\"4253\":15.015960140000001,\"4254\":null,\"4255\":14.844415789999999,\"4256\":15.239982019999999,\"4257\":14.413754409999999,\"4258\":14.48298587,\"4259\":16.186264600000001,\"4260\":12.273670279999999,\"4261\":17.8919204,\"4262\":null,\"4263\":17.614412529999999,\"4264\":17.243814440000001,\"4265\":12.6341231,\"4266\":null,\"4267\":18.276033160000001,\"4268\":15.435000110000001,\"4269\":null,\"4270\":null,\"4271\":22.065115519999999,\"4272\":21.587410940000002,\"4273\":null,\"4274\":null,\"4275\":null,\"4276\":17.016620669999998,\"4277\":15.99155878,\"4278\":16.056750350000002,\"4279\":null,\"4280\":17.273991890000001,\"4281\":null,\"4282\":14.47185281,\"4283\":null,\"4284\":19.545063989999999,\"4285\":17.307761379999999,\"4286\":16.025451799999999,\"4287\":14.330329280000001,\"4288\":16.868564060000001,\"4289\":17.030465809999999,\"4290\":14.83019481,\"4291\":14.30303441,\"4292\":15.60867262,\"4293\":null,\"4294\":null,\"4295\":null,\"4296\":15.01020473,\"4297\":16.58590848,\"4298\":20.274124820000001,\"4299\":null,\"4300\":14.103962040000001,\"4301\":12.486242239999999,\"4302\":14.27536052,\"4303\":16.998347420000002,\"4304\":16.330896160000002,\"4305\":15.75115656,\"4306\":12.801372730000001,\"4307\":null,\"4308\":16.11334205,\"4309\":null,\"4310\":17.03689846,\"4311\":15.429324429999999,\"4312\":null,\"4313\":12.801372730000001,\"4314\":null,\"4315\":16.504987830000001,\"4316\":17.224177539999999,\"4317\":12.801372730000001,\"4318\":19.508224179999999,\"4319\":17.126845329999998,\"4320\":12.801372730000001,\"4321\":18.532840199999999,\"4322\":17.137728460000002,\"4323\":11.018621339999999,\"4324\":17.574083850000001,\"4325\":null,\"4326\":null,\"4327\":16.03866425,\"4328\":21.47591452,\"4329\":null,\"4330\":15.0658507,\"4331\":16.483357689999998,\"4332\":18.365334950000001,\"4333\":null,\"4334\":null,\"4335\":14.93838989,\"4336\":null,\"4337\":null,\"4338\":18.78330471,\"4339\":16.75072604,\"4340\":null,\"4341\":null,\"4342\":15.446134989999999,\"4343\":14.226433699999999,\"4344\":null,\"4345\":12.22536661,\"4346\":16.117711790000001,\"4347\":null,\"4348\":13.67772106,\"4349\":null,\"4350\":null,\"4351\":null,\"4352\":16.950399019999999,\"4353\":16.065312760000001,\"4354\":19.843394480000001,\"4355\":14.64794697,\"4356\":19.662466590000001,\"4357\":null,\"4358\":17.40309954,\"4359\":13.27957016,\"4360\":15.509927940000001,\"4361\":null,\"4362\":null,\"4363\":15.61395301,\"4364\":null,\"4365\":16.18302401,\"4366\":12.801372730000001,\"4367\":15.63512851,\"4368\":null,\"4369\":16.43935587,\"4370\":null,\"4371\":14.44721766,\"4372\":null,\"4373\":14.20064191,\"4374\":14.008008289999999,\"4375\":null,\"4376\":14.334647349999999,\"4377\":17.304303099999998,\"4378\":18.309470600000001,\"4379\":18.404323789999999,\"4380\":null,\"4381\":12.8313779,\"4382\":19.845896620000001,\"4383\":14.988000189999999,\"4384\":null,\"4385\":15.322409410000001,\"4386\":null,\"4387\":null,\"4388\":12.801372730000001,\"4389\":null,\"4390\":null,\"4391\":12.801372730000001,\"4392\":17.777418040000001,\"4393\":null,\"4394\":17.93340281,\"4395\":17.164211359999999,\"4396\":14.78588893,\"4397\":null,\"4398\":15.83293675,\"4399\":22.071594019999999,\"4400\":22.148447659999999,\"4401\":16.357786269999998,\"4402\":16.85029501,\"4403\":14.441421930000001,\"4404\":14.353229089999999,\"4405\":16.995218810000001,\"4406\":16.949618180000002,\"4407\":15.0810262,\"4408\":null,\"4409\":11.84994101,\"4410\":null,\"4411\":14.734611360000001,\"4412\":16.617089669999999,\"4413\":19.25520539,\"4414\":14.167059030000001,\"4415\":17.312576709999998,\"4416\":19.6400629,\"4417\":18.120813819999999,\"4418\":null,\"4419\":null,\"4420\":14.30087245,\"4421\":null,\"4422\":null,\"4423\":null,\"4424\":16.146793899999999,\"4425\":null,\"4426\":null,\"4427\":17.499286139999999,\"4428\":null,\"4429\":null,\"4430\":null,\"4431\":19.174927350000001,\"4432\":16.422776299999999,\"4433\":null,\"4434\":14.68620995,\"4435\":null,\"4436\":null,\"4437\":12.990719500000001,\"4438\":19.973955570000001,\"4439\":16.481108389999999,\"4440\":15.76072739,\"4441\":18.50556155,\"4442\":13.929437699999999,\"4443\":null,\"4444\":17.1629617,\"4445\":18.014377700000001,\"4446\":null,\"4447\":14.630084460000001,\"4448\":16.643190709999999,\"4449\":18.045507430000001,\"4450\":17.581056660000002,\"4451\":13.775400510000001,\"4452\":14.97424655,\"4453\":17.221596089999998,\"4454\":null,\"4455\":15.77828047,\"4456\":null,\"4457\":14.45353188,\"4458\":16.973871760000002,\"4459\":null,\"4460\":null,\"4461\":16.06326636,\"4462\":16.53625448,\"4463\":null,\"4464\":14.128921,\"4465\":14.95743708,\"4466\":16.271503509999999,\"4467\":null,\"4468\":13.886302969999999,\"4469\":null,\"4470\":13.71165626,\"4471\":14.334653250000001,\"4472\":null,\"4473\":null,\"4474\":null,\"4475\":13.618627399999999,\"4476\":null,\"4477\":12.801372730000001,\"4478\":null,\"4479\":null,\"4480\":14.396126150000001,\"4481\":18.065898959999998,\"4482\":16.422362530000001,\"4483\":null,\"4484\":16.856158359999998,\"4485\":15.29758509,\"4486\":null,\"4487\":18.732615920000001,\"4488\":18.7864556,\"4489\":16.47946687,\"4490\":null,\"4491\":null,\"4492\":18.009118140000002,\"4493\":15.643046160000001,\"4494\":12.801372730000001,\"4495\":13.487768020000001,\"4496\":null,\"4497\":null,\"4498\":13.60148,\"4499\":null,\"4500\":16.977979479999998,\"4501\":14.582718679999999,\"4502\":14.59651341,\"4503\":16.88313183,\"4504\":22.63040324,\"4505\":null,\"4506\":16.287289810000001,\"4507\":null,\"4508\":null,\"4509\":null,\"4510\":17.269216589999999,\"4511\":17.511309440000002,\"4512\":16.980788709999999,\"4513\":null,\"4514\":16.545631449999998,\"4515\":17.758964160000002,\"4516\":19.446329819999999,\"4517\":16.157700739999999,\"4518\":18.933484620000002,\"4519\":18.42688201,\"4520\":null,\"4521\":null,\"4522\":null,\"4523\":null,\"4524\":17.305119130000001,\"4525\":null,\"4526\":16.117540999999999,\"4527\":16.035243650000002,\"4528\":13.678323219999999,\"4529\":17.949721360000002,\"4530\":14.27542907,\"4531\":null,\"4532\":null,\"4533\":12.801372730000001,\"4534\":16.361152109999999,\"4535\":null,\"4536\":16.812381349999999,\"4537\":16.053421520000001,\"4538\":13.732011460000001,\"4539\":13.641278099999999,\"4540\":null,\"4541\":16.650632229999999,\"4542\":15.09808084,\"4543\":null,\"4544\":16.286067840000001,\"4545\":19.505027850000001,\"4546\":17.097249250000001,\"4547\":null,\"4548\":null,\"4549\":14.257048190000001,\"4550\":17.015143699999999,\"4551\":16.495105479999999,\"4552\":null,\"4553\":17.875159069999999,\"4554\":null,\"4555\":16.234573019999999,\"4556\":13.1110135,\"4557\":null,\"4558\":null,\"4559\":null,\"4560\":16.254522439999999,\"4561\":16.11879124,\"4562\":15.36775205,\"4563\":13.766641849999999,\"4564\":14.52961079,\"4565\":14.77341004,\"4566\":15.581956959999999,\"4567\":14.608355639999999,\"4568\":16.618342120000001,\"4569\":17.56474614,\"4570\":16.983926520000001,\"4571\":null,\"4572\":14.142391379999999,\"4573\":14.32584692,\"4574\":15.60417013,\"4575\":null,\"4576\":null,\"4577\":17.35598676,\"4578\":17.650105159999999,\"4579\":16.515486450000001,\"4580\":16.43802226,\"4581\":17.188050759999999,\"4582\":17.363840029999999,\"4583\":19.0040081,\"4584\":19.9224979,\"4585\":16.168968599999999,\"4586\":18.487964569999999,\"4587\":19.06548257,\"4588\":17.821632180000002,\"4589\":18.779048150000001,\"4590\":18.22139078,\"4591\":15.22836775,\"4592\":null,\"4593\":14.3938462,\"4594\":12.260466149999999,\"4595\":13.82636299,\"4596\":13.73602835,\"4597\":null,\"4598\":14.451887790000001,\"4599\":null,\"4600\":null,\"4601\":18.252710870000001,\"4602\":17.619775709999999,\"4603\":17.194042589999999,\"4604\":15.39143254,\"4605\":15.296429120000001,\"4606\":null,\"4607\":null,\"4608\":16.15828059,\"4609\":17.138530450000001,\"4610\":15.80472791,\"4611\":15.12350638,\"4612\":16.468286299999999,\"4613\":18.550531500000002,\"4614\":null,\"4615\":null,\"4616\":14.64346375,\"4617\":18.57411943,\"4618\":18.96120938,\"4619\":null,\"4620\":null,\"4621\":null,\"4622\":18.111815020000002,\"4623\":16.86405431,\"4624\":17.896235730000001,\"4625\":16.81227432,\"4626\":20.45439257,\"4627\":null,\"4628\":14.797138589999999,\"4629\":19.285496519999999,\"4630\":13.139803369999999,\"4631\":16.694929850000001,\"4632\":19.874137739999998,\"4633\":18.08284192,\"4634\":15.499073429999999,\"4635\":17.746014939999998,\"4636\":17.32781619,\"4637\":15.872095460000001,\"4638\":14.421043109999999,\"4639\":null,\"4640\":12.667000160000001,\"4641\":null,\"4642\":15.11068964,\"4643\":null,\"4644\":null,\"4645\":16.904375609999999,\"4646\":null,\"4647\":19.2127862,\"4648\":18.438497129999998,\"4649\":19.922049980000001,\"4650\":17.12471141,\"4651\":null,\"4652\":16.75396851,\"4653\":null,\"4654\":null,\"4655\":18.419057330000001,\"4656\":null,\"4657\":null,\"4658\":15.957385220000001,\"4659\":null,\"4660\":12.801372730000001,\"4661\":19.638435390000002,\"4662\":15.79583298,\"4663\":18.239814259999999,\"4664\":16.975703320000001,\"4665\":14.45700634,\"4666\":13.97048824,\"4667\":null,\"4668\":15.17403313,\"4669\":13.852152930000001,\"4670\":14.193539680000001,\"4671\":null,\"4672\":null,\"4673\":null,\"4674\":15.96024534,\"4675\":12.801372730000001,\"4676\":null,\"4677\":15.62044974,\"4678\":15.3663299,\"4679\":14.104809550000001,\"4680\":13.46454438,\"4681\":13.213313080000001,\"4682\":null,\"4683\":14.312658369999999,\"4684\":null,\"4685\":null,\"4686\":null,\"4687\":14.15577835,\"4688\":16.722864990000002,\"4689\":null,\"4690\":15.73479307,\"4691\":null,\"4692\":15.406809259999999,\"4693\":14.104304190000001,\"4694\":null,\"4695\":15.31713632,\"4696\":null,\"4697\":18.98268929,\"4698\":13.32759504,\"4699\":18.383302929999999,\"4700\":15.49761202,\"4701\":18.117381470000002,\"4702\":16.985240180000002,\"4703\":14.416092949999999,\"4704\":null,\"4705\":null,\"4706\":15.323079119999999,\"4707\":null,\"4708\":13.967625999999999,\"4709\":15.698422389999999,\"4710\":15.205668490000001,\"4711\":null,\"4712\":null,\"4713\":14.95437639,\"4714\":15.91079335,\"4715\":14.66172077,\"4716\":15.8789009,\"4717\":13.52118527,\"4718\":16.10413793,\"4719\":12.801372730000001,\"4720\":null,\"4721\":16.48461417,\"4722\":13.7797564,\"4723\":null,\"4724\":null,\"4725\":null,\"4726\":21.932996930000002,\"4727\":17.335328619999998,\"4728\":null,\"4729\":18.279356190000001,\"4730\":14.11802965,\"4731\":14.425659789999999,\"4732\":null,\"4733\":null,\"4734\":null,\"4735\":null,\"4736\":null,\"4737\":15.993004709999999,\"4738\":null,\"4739\":null,\"4740\":20.575149939999999,\"4741\":20.614076900000001,\"4742\":20.307854119999998,\"4743\":19.67602355,\"4744\":17.757142129999998,\"4745\":14.18037859,\"4746\":21.781718059999999,\"4747\":19.99846677,\"4748\":17.9518877,\"4749\":21.570528500000002,\"4750\":22.20888536,\"4751\":21.86047675,\"4752\":13.15377264,\"4753\":15.672172379999999,\"4754\":14.28276722,\"4755\":14.03649092,\"4756\":15.78876627,\"4757\":null,\"4758\":13.691612129999999,\"4759\":14.54221111,\"4760\":16.469418480000002,\"4761\":20.334203550000002,\"4762\":17.151838569999999,\"4763\":17.308961140000001,\"4764\":17.023531460000001,\"4765\":null,\"4766\":null,\"4767\":null,\"4768\":14.87033029,\"4769\":null,\"4770\":null,\"4771\":15.19212665,\"4772\":null,\"4773\":null,\"4774\":null,\"4775\":17.838857480000002,\"4776\":12.84024638,\"4777\":16.97771401,\"4778\":14.57846648,\"4779\":14.84740882,\"4780\":17.888225810000002,\"4781\":16.002882039999999,\"4782\":15.0695245,\"4783\":16.496505089999999,\"4784\":17.30202255,\"4785\":16.417889129999999,\"4786\":15.50141357,\"4787\":16.149403790000001,\"4788\":14.14358139,\"4789\":14.40530749,\"4790\":null,\"4791\":null,\"4792\":18.055305130000001,\"4793\":18.387042999999998,\"4794\":18.086773319999999,\"4795\":null,\"4796\":17.062879779999999,\"4797\":17.093181120000001,\"4798\":17.835874400000002,\"4799\":17.11971269,\"4800\":12.801372730000001,\"4801\":17.614782049999999,\"4802\":15.81760223,\"4803\":17.618715479999999,\"4804\":16.738948820000001,\"4805\":16.688632460000001,\"4806\":16.98877491,\"4807\":16.332116710000001,\"4808\":17.031169590000001,\"4809\":16.45229857,\"4810\":17.15610569,\"4811\":17.360253480000001,\"4812\":null,\"4813\":14.711068989999999,\"4814\":null,\"4815\":17.00876036,\"4816\":13.916453690000001,\"4817\":null,\"4818\":15.79085819,\"4819\":null,\"4820\":null,\"4821\":null,\"4822\":17.348529809999999,\"4823\":15.56997597,\"4824\":null,\"4825\":null,\"4826\":21.696196260000001,\"4827\":16.444543360000001,\"4828\":18.475349049999998,\"4829\":null,\"4830\":15.534578010000001,\"4831\":18.8959796,\"4832\":14.95435112,\"4833\":16.88985817,\"4834\":15.96025822,\"4835\":14.84931124,\"4836\":14.22989065,\"4837\":null,\"4838\":15.03951932,\"4839\":null,\"4840\":null,\"4841\":null,\"4842\":null,\"4843\":12.575041410000001,\"4844\":null,\"4845\":12.801372730000001,\"4846\":16.251725359999998,\"4847\":17.395569129999998,\"4848\":15.86433098,\"4849\":16.117021919999999,\"4850\":14.26342591,\"4851\":15.70580737,\"4852\":16.042588049999999,\"4853\":null,\"4854\":15.74817912,\"4855\":19.25204862,\"4856\":17.36380587,\"4857\":17.749717660000002,\"4858\":17.70142792,\"4859\":14.74955546,\"4860\":15.69162622,\"4861\":19.380935130000001,\"4862\":null,\"4863\":null,\"4864\":null,\"4865\":19.773453180000001,\"4866\":16.606812909999999,\"4867\":13.6164101,\"4868\":22.305054009999999,\"4869\":17.417295840000001,\"4870\":15.224083569999999,\"4871\":16.404493689999999,\"4872\":14.20447658,\"4873\":15.381118000000001,\"4874\":14.49340978,\"4875\":14.211784700000001,\"4876\":15.75033928,\"4877\":19.244841709999999,\"4878\":16.27952852,\"4879\":13.93346599,\"4880\":16.458602679999998,\"4881\":null,\"4882\":15.919569340000001,\"4883\":14.391385120000001,\"4884\":null,\"4885\":16.0784126,\"4886\":15.92496781,\"4887\":null,\"4888\":14.27728233,\"4889\":13.83655059,\"4890\":null,\"4891\":null,\"4892\":15.23490898,\"4893\":null,\"4894\":16.928426290000001,\"4895\":null,\"4896\":15.75215163,\"4897\":17.13398742,\"4898\":null,\"4899\":null,\"4900\":null,\"4901\":17.18566551,\"4902\":16.558495520000001,\"4903\":14.199199889999999,\"4904\":null,\"4905\":14.481998190000001,\"4906\":null,\"4907\":null,\"4908\":18.107054269999999,\"4909\":14.841571310000001,\"4910\":19.24195228,\"4911\":15.44603364,\"4912\":15.56931545,\"4913\":18.585855330000001,\"4914\":17.664087479999999,\"4915\":19.62982744,\"4916\":16.681767919999999,\"4917\":16.192541720000001,\"4918\":16.892350279999999,\"4919\":16.996215159999998,\"4920\":17.880772449999998,\"4921\":16.023939439999999,\"4922\":14.536280379999999,\"4923\":12.801372730000001,\"4924\":null,\"4925\":null,\"4926\":17.571850040000001,\"4927\":null,\"4928\":17.209564440000001,\"4929\":null,\"4930\":null,\"4931\":16.763950309999998,\"4932\":15.643482669999999,\"4933\":null,\"4934\":16.6812273,\"4935\":18.644743559999998,\"4936\":null,\"4937\":14.854125440000001,\"4938\":13.621964500000001,\"4939\":15.93151297,\"4940\":null,\"4941\":17.457001089999999,\"4942\":null,\"4943\":16.945259920000002,\"4944\":14.541833260000001,\"4945\":16.90107326,\"4946\":16.018865649999999,\"4947\":17.890715660000002,\"4948\":null,\"4949\":14.233699039999999,\"4950\":19.977919190000002,\"4951\":20.648575059999999,\"4952\":15.16972011,\"4953\":17.745628400000001,\"4954\":null,\"4955\":null,\"4956\":null,\"4957\":null,\"4958\":null,\"4959\":null,\"4960\":15.10144745,\"4961\":null,\"4962\":null,\"4963\":null,\"4964\":14.997406979999999,\"4965\":null,\"4966\":17.405348490000002,\"4967\":19.364399070000001,\"4968\":19.84213669,\"4969\":14.47860646,\"4970\":14.376354360000001,\"4971\":14.44890453,\"4972\":18.79398454,\"4973\":null,\"4974\":14.463651219999999,\"4975\":14.63976094,\"4976\":null,\"4977\":null,\"4978\":null,\"4979\":null,\"4980\":null,\"4981\":14.62792073,\"4982\":13.539928099999999,\"4983\":12.801372730000001,\"4984\":18.952710190000001,\"4985\":14.25017111,\"4986\":14.857545999999999,\"4987\":17.172419919999999,\"4988\":16.259486519999999,\"4989\":15.02935403,\"4990\":null,\"4991\":15.763325610000001,\"4992\":null,\"4993\":13.50192667,\"4994\":22.60821537,\"4995\":null,\"4996\":21.352361460000001,\"4997\":15.584796089999999,\"4998\":null,\"4999\":19.12888251,\"5000\":null,\"5001\":null,\"5002\":null,\"5003\":20.557737490000001,\"5004\":17.031843649999999,\"5005\":14.04225967,\"5006\":13.455509060000001,\"5007\":null,\"5008\":17.040785660000001,\"5009\":10.88970406,\"5010\":null,\"5011\":14.32364449,\"5012\":18.77342634,\"5013\":13.60205768,\"5014\":null,\"5015\":null,\"5016\":14.01435416,\"5017\":null,\"5018\":null,\"5019\":12.76020576,\"5020\":16.044358840000001,\"5021\":14.8979787,\"5022\":12.801372730000001,\"5023\":null,\"5024\":16.807294540000001,\"5025\":14.38722392,\"5026\":17.703280809999999,\"5027\":15.562818030000001,\"5028\":18.671944239999998,\"5029\":17.731039920000001,\"5030\":14.299337619999999,\"5031\":20.050668420000001,\"5032\":20.971750650000001,\"5033\":17.776804380000002,\"5034\":17.225732430000001,\"5035\":18.046451680000001,\"5036\":null,\"5037\":19.034810610000001,\"5038\":18.411570659999999,\"5039\":16.85173773,\"5040\":19.341419609999999,\"5041\":17.626970249999999,\"5042\":15.799157940000001,\"5043\":21.09254086,\"5044\":16.582610039999999,\"5045\":16.90937735,\"5046\":19.316019319999999,\"5047\":21.849709539999999,\"5048\":19.045544169999999,\"5049\":null,\"5050\":18.42664525,\"5051\":18.645421070000001,\"5052\":14.89725097,\"5053\":16.29253774,\"5054\":17.673528659999999,\"5055\":15.73932905,\"5056\":13.662458579999999,\"5057\":17.63480667,\"5058\":17.077335860000002,\"5059\":15.02675153,\"5060\":17.88049444,\"5061\":18.25115766,\"5062\":13.739667089999999,\"5063\":13.73220151,\"5064\":null,\"5065\":14.60335742,\"5066\":null,\"5067\":12.801372730000001,\"5068\":18.749744620000001,\"5069\":14.920085029999999,\"5070\":17.41416242,\"5071\":null,\"5072\":14.694213960000001,\"5073\":21.247698700000001,\"5074\":16.597992420000001,\"5075\":14.34118039,\"5076\":15.4940335,\"5077\":17.489346770000001,\"5078\":13.86593173,\"5079\":14.96795487,\"5080\":15.73810011,\"5081\":15.06983352,\"5082\":16.142014,\"5083\":13.270137160000001,\"5084\":16.375419390000001,\"5085\":16.566218119999998,\"5086\":null,\"5087\":null,\"5088\":null,\"5089\":16.723616060000001,\"5090\":14.41254442,\"5091\":null,\"5092\":null,\"5093\":null,\"5094\":null,\"5095\":16.623013669999999,\"5096\":null,\"5097\":null,\"5098\":null,\"5099\":16.835607329999998,\"5100\":null,\"5101\":null,\"5102\":null,\"5103\":null,\"5104\":null,\"5105\":16.591810630000001,\"5106\":null,\"5107\":null,\"5108\":17.92555436,\"5109\":17.58802275,\"5110\":18.131209810000001,\"5111\":16.82932641,\"5112\":16.94853831,\"5113\":18.717267849999999,\"5114\":14.01435416,\"5115\":16.204258339999999,\"5116\":15.56172497,\"5117\":13.26332588,\"5118\":null,\"5119\":16.67644481,\"5120\":null,\"5121\":null,\"5122\":null,\"5123\":null,\"5124\":13.873774859999999,\"5125\":17.04723216,\"5126\":14.82677765,\"5127\":18.450917960000002,\"5128\":12.801372730000001,\"5129\":14.75297149,\"5130\":null,\"5131\":16.336428340000001,\"5132\":15.45806642,\"5133\":12.98635732,\"5134\":15.238118910000001,\"5135\":14.589946810000001,\"5136\":null,\"5137\":12.76584463,\"5138\":15.75072611,\"5139\":15.41651523,\"5140\":18.451005339999998,\"5141\":null,\"5142\":18.591493589999999,\"5143\":null,\"5144\":15.440172069999999,\"5145\":null,\"5146\":19.674342490000001,\"5147\":null,\"5148\":15.48490879,\"5149\":15.14204806,\"5150\":16.161973939999999,\"5151\":15.238671009999999,\"5152\":14.272053939999999,\"5153\":14.789117729999999,\"5154\":null,\"5155\":18.798157329999999,\"5156\":13.22427905,\"5157\":19.209500439999999,\"5158\":null,\"5159\":null,\"5160\":null,\"5161\":11.9950543,\"5162\":12.801372730000001,\"5163\":15.78569427,\"5164\":null,\"5165\":null,\"5166\":17.376859750000001,\"5167\":13.28588878,\"5168\":12.43178878,\"5169\":16.562351799999998,\"5170\":null,\"5171\":12.801372730000001,\"5172\":null,\"5173\":null,\"5174\":null,\"5175\":null,\"5176\":null,\"5177\":null,\"5178\":12.801372730000001,\"5179\":null,\"5180\":null,\"5181\":null,\"5182\":null,\"5183\":12.801372730000001,\"5184\":null,\"5185\":null,\"5186\":null,\"5187\":17.230829979999999,\"5188\":17.04966744,\"5189\":18.386211119999999,\"5190\":12.801372730000001,\"5191\":12.604926219999999,\"5192\":null,\"5193\":14.597234179999999,\"5194\":16.920347849999999,\"5195\":13.287978320000001,\"5196\":null,\"5197\":17.707931049999999,\"5198\":15.560522260000001,\"5199\":14.13565417,\"5200\":17.508268040000001,\"5201\":15.08707972,\"5202\":18.651311719999999,\"5203\":16.766371599999999,\"5204\":null,\"5205\":null,\"5206\":18.76584871,\"5207\":15.479500659999999,\"5208\":16.056922660000001,\"5209\":16.575993400000002,\"5210\":11.97031919,\"5211\":16.595378400000001,\"5212\":14.55266507,\"5213\":12.801372730000001,\"5214\":12.801372730000001,\"5215\":null,\"5216\":15.232385560000001,\"5217\":null,\"5218\":20.483921110000001,\"5219\":24.140434490000001,\"5220\":null,\"5221\":18.075409279999999,\"5222\":21.72525731,\"5223\":22.176464240000001,\"5224\":23.722736269999999,\"5225\":24.308367260000001,\"5226\":18.246416140000001,\"5227\":24.217832420000001,\"5228\":20.7508707,\"5229\":19.358803259999998,\"5230\":23.53178831,\"5231\":22.31919143,\"5232\":18.53528193,\"5233\":20.02251493,\"5234\":14.84088515,\"5235\":null,\"5236\":19.578568709999999,\"5237\":23.114915620000001,\"5238\":21.313424380000001,\"5239\":18.832881740000001,\"5240\":20.526920669999999,\"5241\":18.587224389999999,\"5242\":20.103460040000002,\"5243\":19.683185259999998,\"5244\":19.5090963,\"5245\":22.695596819999999,\"5246\":20.069537860000001,\"5247\":22.058391910000001,\"5248\":23.014956690000002,\"5249\":18.511230980000001,\"5250\":19.674761369999999,\"5251\":null,\"5252\":18.438793409999999,\"5253\":21.286335869999998,\"5254\":21.325077100000001,\"5255\":18.29432121,\"5256\":22.977832670000002,\"5257\":19.82188768,\"5258\":21.907843790000001,\"5259\":22.695519340000001,\"5260\":24.596044320000001,\"5261\":22.603916739999999,\"5262\":17.67682709,\"5263\":19.249513820000001,\"5264\":19.721331469999999,\"5265\":19.61615089,\"5266\":21.78800931,\"5267\":21.088337500000002,\"5268\":19.86091982,\"5269\":14.93996467,\"5270\":null,\"5271\":16.049328379999999,\"5272\":15.500354939999999,\"5273\":18.579626099999999,\"5274\":16.87664749,\"5275\":14.79767257,\"5276\":18.562142219999998,\"5277\":19.484273269999999,\"5278\":18.491721299999998,\"5279\":19.74122243,\"5280\":19.504385190000001,\"5281\":22.700993029999999,\"5282\":20.84902052,\"5283\":19.891446559999998,\"5284\":20.490803540000002,\"5285\":20.810363930000001,\"5286\":19.9429683,\"5287\":19.613508230000001,\"5288\":19.437324969999999,\"5289\":17.959509300000001,\"5290\":20.577693239999998,\"5291\":18.807066150000001,\"5292\":15.310699339999999,\"5293\":22.54348002,\"5294\":21.900090179999999,\"5295\":20.937862259999999,\"5296\":16.56511811,\"5297\":18.39596409,\"5298\":16.554416639999999,\"5299\":21.403389910000001,\"5300\":15.289640929999999,\"5301\":20.288399470000002,\"5302\":18.69447976,\"5303\":20.229000190000001,\"5304\":17.476915160000001,\"5305\":17.876489679999999,\"5306\":22.666526359999999,\"5307\":14.017292510000001,\"5308\":null,\"5309\":15.75456426,\"5310\":17.84365317,\"5311\":13.61898147,\"5312\":13.67080801,\"5313\":21.281477939999998,\"5314\":24.588500159999999,\"5315\":23.17144235,\"5316\":20.61587492,\"5317\":14.65886837,\"5318\":null,\"5319\":14.17106278,\"5320\":null,\"5321\":null,\"5322\":null,\"5323\":17.37580913,\"5324\":16.022673990000001,\"5325\":18.254435539999999,\"5326\":15.08240558,\"5327\":16.011736859999999,\"5328\":12.801372730000001,\"5329\":null,\"5330\":13.714705159999999,\"5331\":21.04501531,\"5332\":20.412176769999998,\"5333\":20.934320410000002,\"5334\":18.4212411,\"5335\":18.607015879999999,\"5336\":18.41252501,\"5337\":18.11876363,\"5338\":20.857553769999999,\"5339\":22.63448387,\"5340\":null,\"5341\":16.674382770000001,\"5342\":16.317485659999999,\"5343\":15.423044880000001,\"5344\":22.262617840000001,\"5345\":20.49157649,\"5346\":16.142399380000001,\"5347\":15.134750260000001,\"5348\":14.74206755,\"5349\":null,\"5350\":16.98913452,\"5351\":12.801372730000001,\"5352\":18.129665880000001,\"5353\":13.502805520000001,\"5354\":16.073051700000001,\"5355\":16.385407180000001,\"5356\":14.71634557,\"5357\":14.34892408,\"5358\":null,\"5359\":null,\"5360\":15.6508419,\"5361\":null,\"5362\":18.299571459999999,\"5363\":14.58299972,\"5364\":14.478756199999999,\"5365\":null,\"5366\":null,\"5367\":15.465997659999999,\"5368\":14.01248367,\"5369\":20.289969670000001,\"5370\":19.887897129999999,\"5371\":null,\"5372\":null,\"5373\":null,\"5374\":15.491186000000001,\"5375\":14.727859649999999,\"5376\":null,\"5377\":19.831678889999999,\"5378\":12.61706025,\"5379\":16.054787130000001,\"5380\":null,\"5381\":16.306325489999999,\"5382\":null,\"5383\":14.98936825,\"5384\":13.6244824,\"5385\":17.900429890000002,\"5386\":19.263620320000001,\"5387\":14.009256990000001,\"5388\":12.801372730000001,\"5389\":13.63629826,\"5390\":15.22634336,\"5391\":18.83726188,\"5392\":null,\"5393\":21.352707989999999,\"5394\":21.012261519999999,\"5395\":null,\"5396\":16.21747637,\"5397\":null,\"5398\":14.66425415,\"5399\":19.413122349999998,\"5400\":12.87762861,\"5401\":20.477983689999998,\"5402\":13.568459799999999,\"5403\":18.865475870000001,\"5404\":16.246552049999998,\"5405\":17.914502299999999,\"5406\":14.40704333,\"5407\":15.91486961,\"5408\":15.03458155,\"5409\":15.213971689999999,\"5410\":14.50482382,\"5411\":14.2736891,\"5412\":19.697637449999998,\"5413\":15.87196497,\"5414\":15.99679317,\"5415\":null,\"5416\":null,\"5417\":17.5033219,\"5418\":null,\"5419\":13.36539352,\"5420\":null,\"5421\":18.953423050000001,\"5422\":17.969048900000001,\"5423\":null,\"5424\":16.081311329999998,\"5425\":11.877602639999999,\"5426\":null,\"5427\":null,\"5428\":15.11967548,\"5429\":null,\"5430\":null,\"5431\":null,\"5432\":13.85492739,\"5433\":null,\"5434\":18.856757439999999,\"5435\":12.801372730000001,\"5436\":18.86386821,\"5437\":18.13820952,\"5438\":17.165315289999999,\"5439\":14.92615223,\"5440\":16.478033069999999,\"5441\":null,\"5442\":null,\"5443\":14.773658279999999,\"5444\":null,\"5445\":14.231929429999999,\"5446\":null,\"5447\":14.40193932,\"5448\":16.609362440000002,\"5449\":19.020409480000001,\"5450\":13.18083917,\"5451\":null,\"5452\":null,\"5453\":14.58913958,\"5454\":16.160078009999999,\"5455\":12.028985029999999,\"5456\":18.062349600000001,\"5457\":17.390608159999999,\"5458\":12.801372730000001,\"5459\":16.795415770000002,\"5460\":14.77369024,\"5461\":11.27692167,\"5462\":null,\"5463\":15.789448289999999,\"5464\":17.220991649999998,\"5465\":null,\"5466\":null,\"5467\":null,\"5468\":12.801372730000001,\"5469\":null,\"5470\":null,\"5471\":null,\"5472\":null,\"5473\":19.974911949999999,\"5474\":18.255013640000001,\"5475\":19.08768603,\"5476\":14.57484028,\"5477\":17.771199190000001,\"5478\":18.328679300000001,\"5479\":16.278969849999999,\"5480\":null,\"5481\":12.801372730000001,\"5482\":14.39259515,\"5483\":13.519741979999999,\"5484\":15.50717115,\"5485\":14.555415399999999,\"5486\":15.34817724,\"5487\":17.729091879999999,\"5488\":18.193163819999999,\"5489\":18.38538174,\"5490\":null,\"5491\":16.897638990000001,\"5492\":null,\"5493\":19.178830770000001,\"5494\":null,\"5495\":null,\"5496\":null,\"5497\":null,\"5498\":14.8423485,\"5499\":null,\"5500\":null,\"5501\":14.792778350000001,\"5502\":null,\"5503\":12.801372730000001,\"5504\":14.54477964,\"5505\":null,\"5506\":null,\"5507\":null,\"5508\":14.954715180000001,\"5509\":18.306179790000002,\"5510\":14.53027913,\"5511\":16.94699379,\"5512\":14.41493994,\"5513\":18.72429477,\"5514\":null,\"5515\":null,\"5516\":12.952977560000001,\"5517\":null,\"5518\":16.631733610000001,\"5519\":null,\"5520\":null,\"5521\":14.11848571,\"5522\":15.573363110000001,\"5523\":15.32375044,\"5524\":16.540212780000001,\"5525\":null,\"5526\":null,\"5527\":17.976687030000001,\"5528\":null,\"5529\":14.651281750000001,\"5530\":null,\"5531\":null,\"5532\":14.55811218,\"5533\":19.161522290000001,\"5534\":null,\"5535\":null,\"5536\":null,\"5537\":14.77748542,\"5538\":null,\"5539\":15.37773402,\"5540\":13.911262819999999,\"5541\":null,\"5542\":13.89222872,\"5543\":12.815969770000001,\"5544\":16.274481609999999,\"5545\":null,\"5546\":19.040097119999999,\"5547\":21.07969451,\"5548\":18.876181219999999,\"5549\":21.414502859999999,\"5550\":19.269368050000001,\"5551\":21.43963596,\"5552\":22.891713729999999,\"5553\":19.926358319999998,\"5554\":18.16557839,\"5555\":21.160971620000002,\"5556\":13.48292803,\"5557\":19.226545860000002,\"5558\":null,\"5559\":16.090208180000001,\"5560\":null,\"5561\":16.641499840000002,\"5562\":null,\"5563\":16.339180639999999,\"5564\":12.720460900000001,\"5565\":null,\"5566\":12.797566140000001,\"5567\":null,\"5568\":14.67373884,\"5569\":15.43472803,\"5570\":13.86817418,\"5571\":null,\"5572\":12.801372730000001,\"5573\":null,\"5574\":16.124345720000001,\"5575\":null,\"5576\":null,\"5577\":null,\"5578\":17.652652109999998,\"5579\":14.615835410000001,\"5580\":null,\"5581\":null,\"5582\":12.801372730000001,\"5583\":null,\"5584\":null,\"5585\":13.930966400000001,\"5586\":null,\"5587\":13.858265340000001,\"5588\":null,\"5589\":null,\"5590\":16.619339719999999,\"5591\":14.83743404,\"5592\":14.93471443,\"5593\":null,\"5594\":18.76042386,\"5595\":15.70008526,\"5596\":null,\"5597\":12.801372730000001,\"5598\":null,\"5599\":16.20959105,\"5600\":null,\"5601\":null,\"5602\":13.002617620000001,\"5603\":12.801372730000001,\"5604\":null,\"5605\":null,\"5606\":16.353064029999999,\"5607\":15.19090151,\"5608\":14.97225383,\"5609\":16.14355492,\"5610\":17.705269390000002,\"5611\":17.744992450000002,\"5612\":null,\"5613\":null,\"5614\":null,\"5615\":null,\"5616\":null,\"5617\":null,\"5618\":14.295788030000001,\"5619\":null,\"5620\":16.983427850000002,\"5621\":17.559495550000001,\"5622\":14.335087250000001,\"5623\":11.90037231,\"5624\":null,\"5625\":18.549380249999999,\"5626\":13.62464585,\"5627\":null,\"5628\":16.836293770000001,\"5629\":null,\"5630\":null,\"5631\":16.80435146,\"5632\":18.71308492,\"5633\":14.30386874,\"5634\":null,\"5635\":null,\"5636\":null,\"5637\":null,\"5638\":18.207436430000001,\"5639\":14.522915380000001,\"5640\":20.736008630000001,\"5641\":null,\"5642\":13.82763802,\"5643\":16.133947129999999,\"5644\":null,\"5645\":18.574675150000001,\"5646\":null,\"5647\":17.896766159999998,\"5648\":14.03063691,\"5649\":17.238589260000001,\"5650\":null,\"5651\":12.801372730000001,\"5652\":15.99958537,\"5653\":16.373595380000001,\"5654\":null,\"5655\":null,\"5656\":14.68963667,\"5657\":15.2154588,\"5658\":17.356289610000001,\"5659\":null,\"5660\":null,\"5661\":null,\"5662\":20.43283409,\"5663\":15.40589497,\"5664\":null,\"5665\":12.84329919,\"5666\":null,\"5667\":null,\"5668\":null,\"5669\":14.187165719999999,\"5670\":16.61625398,\"5671\":14.711718619999999,\"5672\":null,\"5673\":null,\"5674\":21.874125639999999,\"5675\":null,\"5676\":20.896935559999999,\"5677\":16.550265670000002,\"5678\":14.81241258,\"5679\":18.04270408,\"5680\":null,\"5681\":18.016621900000001,\"5682\":17.0419363,\"5683\":18.64872827,\"5684\":null,\"5685\":null,\"5686\":null,\"5687\":16.213662530000001,\"5688\":18.822628099999999,\"5689\":null,\"5690\":12.90219675,\"5691\":13.978372869999999,\"5692\":14.96747684,\"5693\":null,\"5694\":null,\"5695\":null,\"5696\":null,\"5697\":14.46499191,\"5698\":16.594611530000002,\"5699\":15.82793944,\"5700\":null,\"5701\":null,\"5702\":null,\"5703\":15.50082171,\"5704\":null,\"5705\":14.91855061,\"5706\":16.905851309999999,\"5707\":null,\"5708\":null,\"5709\":null,\"5710\":17.869166700000001,\"5711\":null,\"5712\":15.69713434,\"5713\":17.346404750000001,\"5714\":14.179640790000001,\"5715\":22.24325194,\"5716\":null,\"5717\":13.703061959999999,\"5718\":15.71607891,\"5719\":null,\"5720\":null,\"5721\":null,\"5722\":14.61589644,\"5723\":16.110859399999999,\"5724\":16.25973566,\"5725\":null,\"5726\":null,\"5727\":16.416406070000001,\"5728\":null,\"5729\":null,\"5730\":12.801372730000001,\"5731\":17.601402050000001,\"5732\":17.05424258,\"5733\":18.46529894,\"5734\":20.609869549999999,\"5735\":14.75605019,\"5736\":null,\"5737\":null,\"5738\":14.860753580000001,\"5739\":16.06443526,\"5740\":null,\"5741\":null,\"5742\":null,\"5743\":null,\"5744\":14.46218957,\"5745\":18.0717368,\"5746\":13.7283472,\"5747\":null,\"5748\":15.7486646,\"5749\":null,\"5750\":15.90009167,\"5751\":14.80792814,\"5752\":19.02331057,\"5753\":16.154988199999998,\"5754\":14.81126914,\"5755\":14.69199836,\"5756\":null,\"5757\":null,\"5758\":13.922011210000001,\"5759\":16.41193415,\"5760\":15.84384723,\"5761\":18.20949478,\"5762\":16.674001499999999,\"5763\":18.173860560000001,\"5764\":13.313341100000001,\"5765\":14.691176840000001,\"5766\":16.181850709999999,\"5767\":17.219599039999999,\"5768\":16.375611989999999,\"5769\":16.911463950000002,\"5770\":15.342540530000001,\"5771\":15.918792249999999,\"5772\":16.479547889999999,\"5773\":18.177590940000002,\"5774\":18.808070879999999,\"5775\":17.944945740000001,\"5776\":18.39503109,\"5777\":16.646215940000001,\"5778\":15.58315614,\"5779\":20.27957928,\"5780\":13.33311979,\"5781\":14.4911732,\"5782\":null,\"5783\":null,\"5784\":null,\"5785\":14.44989942,\"5786\":null,\"5787\":null,\"5788\":null,\"5789\":null,\"5790\":15.32147707,\"5791\":17.828217810000002,\"5792\":17.117378720000001,\"5793\":12.72876314,\"5794\":null,\"5795\":null,\"5796\":20.790108360000001,\"5797\":null,\"5798\":14.285173690000001,\"5799\":21.79689729,\"5800\":null,\"5801\":null,\"5802\":null,\"5803\":null,\"5804\":19.172223169999999,\"5805\":null,\"5806\":15.64293385,\"5807\":20.452552189999999,\"5808\":null,\"5809\":null,\"5810\":null,\"5811\":null,\"5812\":null,\"5813\":null,\"5814\":18.48794372,\"5815\":null,\"5816\":15.878361699999999,\"5817\":23.391328869999999,\"5818\":11.63899486,\"5819\":20.407845179999999,\"5820\":16.14199992,\"5821\":19.294262490000001,\"5822\":20.118746739999999,\"5823\":22.498057209999999,\"5824\":14.901937370000001,\"5825\":18.363848730000001,\"5826\":18.200871240000001,\"5827\":19.772302839999998,\"5828\":23.245306580000001,\"5829\":22.910260170000001,\"5830\":22.471243300000001,\"5831\":19.903918300000001,\"5832\":null,\"5833\":null,\"5834\":18.107260350000001,\"5835\":23.325968289999999,\"5836\":19.536562249999999,\"5837\":13.89162224,\"5838\":null,\"5839\":15.02280229,\"5840\":13.43937133,\"5841\":15.33656936,\"5842\":null,\"5843\":null,\"5844\":13.85228903,\"5845\":null,\"5846\":null,\"5847\":null,\"5848\":15.306062000000001,\"5849\":12.801372730000001,\"5850\":14.53234838,\"5851\":14.54247705,\"5852\":14.882479439999999,\"5853\":15.76253305,\"5854\":12.801372730000001,\"5855\":null,\"5856\":15.70493879,\"5857\":18.556129769999998,\"5858\":null,\"5859\":null,\"5860\":22.492660990000001,\"5861\":14.608335090000001,\"5862\":null,\"5863\":null,\"5864\":12.87762861,\"5865\":null,\"5866\":null,\"5867\":13.117516760000001,\"5868\":15.28139107,\"5869\":16.483793330000001,\"5870\":12.801372730000001,\"5871\":null,\"5872\":null,\"5873\":12.46373419,\"5874\":null,\"5875\":14.07909731,\"5876\":14.80107199,\"5877\":15.579826219999999,\"5878\":12.801372730000001,\"5879\":null,\"5880\":16.77553661,\"5881\":17.524177640000001,\"5882\":14.64156446,\"5883\":14.1016823,\"5884\":14.396977229999999,\"5885\":16.389644140000002,\"5886\":18.26946311,\"5887\":18.5075039,\"5888\":19.733952989999999,\"5889\":19.128707309999999,\"5890\":18.319457610000001,\"5891\":17.32660684,\"5892\":17.34300082,\"5893\":17.255259769999999,\"5894\":null,\"5895\":17.656998219999998,\"5896\":null,\"5897\":14.228475469999999,\"5898\":16.886107710000001,\"5899\":null,\"5900\":null,\"5901\":13.318147359999999,\"5902\":null,\"5903\":null,\"5904\":15.567145010000001,\"5905\":12.97972895,\"5906\":19.413173560000001,\"5907\":15.310310490000001,\"5908\":13.55503064,\"5909\":15.109038440000001,\"5910\":15.962804459999999,\"5911\":17.461125890000002,\"5912\":null,\"5913\":20.764973779999998,\"5914\":19.718237429999998,\"5915\":19.357680389999999,\"5916\":16.286216960000001,\"5917\":16.09845245,\"5918\":null,\"5919\":16.006715199999999,\"5920\":14.05495241,\"5921\":null,\"5922\":18.75361037,\"5923\":null,\"5924\":15.000592899999999,\"5925\":null,\"5926\":14.120389790000001,\"5927\":14.46586303,\"5928\":null,\"5929\":19.177942380000001,\"5930\":15.602172680000001,\"5931\":13.959098389999999,\"5932\":14.98247828,\"5933\":null,\"5934\":null,\"5935\":17.07203084,\"5936\":19.270967769999999,\"5937\":null,\"5938\":17.034023340000001,\"5939\":17.949226249999999,\"5940\":17.889591580000001,\"5941\":18.644078189999998,\"5942\":16.112057159999999,\"5943\":15.61753846,\"5944\":18.887952899999998,\"5945\":18.108752490000001,\"5946\":18.093299900000002,\"5947\":18.99774631,\"5948\":16.817662559999999,\"5949\":21.84452726,\"5950\":20.05967712,\"5951\":19.50190078,\"5952\":17.623452539999999,\"5953\":22.293575959999998,\"5954\":16.708528130000001,\"5955\":18.6145465,\"5956\":16.86598433,\"5957\":22.508165859999998,\"5958\":14.78051636,\"5959\":21.898128539999998,\"5960\":null,\"5961\":17.279482160000001,\"5962\":18.01942777,\"5963\":null,\"5964\":null,\"5965\":15.814265649999999,\"5966\":13.738294700000001,\"5967\":21.1436028,\"5968\":12.801372730000001,\"5969\":19.09093622,\"5970\":19.13923763,\"5971\":19.991926840000001,\"5972\":null,\"5973\":14.146941590000001,\"5974\":17.33769491,\"5975\":12.801372730000001,\"5976\":12.801372730000001,\"5977\":null,\"5978\":15.60922819,\"5979\":16.396696039999998,\"5980\":15.004384780000001,\"5981\":15.8487999,\"5982\":15.89044056,\"5983\":null,\"5984\":null,\"5985\":14.267299639999999,\"5986\":null,\"5987\":null,\"5988\":null,\"5989\":null,\"5990\":14.76014408,\"5991\":17.093811259999999,\"5992\":13.86941423,\"5993\":16.583315450000001,\"5994\":12.12215814,\"5995\":14.04407101,\"5996\":15.619108369999999,\"5997\":17.329845240000001,\"5998\":12.801372730000001,\"5999\":17.156712769999999,\"6000\":14.31195335,\"6001\":15.06211027,\"6002\":null,\"6003\":16.516928629999999,\"6004\":null,\"6005\":14.07044711,\"6006\":null,\"6007\":null,\"6008\":13.06580452,\"6009\":null,\"6010\":null,\"6011\":16.325771190000001,\"6012\":12.801372730000001,\"6013\":13.97821616,\"6014\":null,\"6015\":13.94278645,\"6016\":null,\"6017\":21.598741390000001,\"6018\":16.863782100000002,\"6019\":13.299258610000001,\"6020\":13.370779089999999,\"6021\":16.85908822,\"6022\":18.266678760000001,\"6023\":15.867068440000001,\"6024\":14.61981858,\"6025\":14.80854312,\"6026\":13.51672576,\"6027\":null,\"6028\":18.147304519999999,\"6029\":17.854791930000001,\"6030\":16.998720809999998,\"6031\":16.387516139999999,\"6032\":15.925544049999999,\"6033\":16.235190729999999,\"6034\":13.84711866,\"6035\":16.181432839999999,\"6036\":null,\"6037\":15.58401527,\"6038\":16.890494109999999,\"6039\":15.28673779,\"6040\":15.316602359999999,\"6041\":15.4371223,\"6042\":14.593498670000001,\"6043\":13.987275800000001,\"6044\":16.662647669999998,\"6045\":null,\"6046\":null,\"6047\":null,\"6048\":21.21072504,\"6049\":14.31195335,\"6050\":15.30143575,\"6051\":14.87668566,\"6052\":16.041238549999999,\"6053\":null,\"6054\":17.42477238,\"6055\":19.456846330000001,\"6056\":13.90540155,\"6057\":13.7814266,\"6058\":14.37822325,\"6059\":null,\"6060\":14.931902900000001,\"6061\":13.97038843,\"6062\":null,\"6063\":17.771263820000002,\"6064\":18.363630499999999,\"6065\":null,\"6066\":19.98828014,\"6067\":14.885494919999999,\"6068\":13.416094279999999,\"6069\":14.28811125,\"6070\":17.061519010000001,\"6071\":17.771167770000002,\"6072\":14.734382780000001,\"6073\":18.414207220000002,\"6074\":null,\"6075\":12.801372730000001,\"6076\":18.730381309999998,\"6077\":14.608974679999999,\"6078\":15.60028512,\"6079\":null,\"6080\":16.462653660000001,\"6081\":null,\"6082\":16.939573630000002,\"6083\":16.03221697,\"6084\":null,\"6085\":14.01250658,\"6086\":null,\"6087\":null,\"6088\":18.02099128,\"6089\":16.103229049999999,\"6090\":null,\"6091\":20.165662640000001,\"6092\":17.147062559999998,\"6093\":19.063863739999999,\"6094\":null,\"6095\":null,\"6096\":null,\"6097\":19.24303007,\"6098\":18.6632563,\"6099\":null,\"6100\":16.896715619999998,\"6101\":null,\"6102\":null,\"6103\":null,\"6104\":null,\"6105\":null,\"6106\":null,\"6107\":14.2794509,\"6108\":null,\"6109\":16.355647359999999,\"6110\":null,\"6111\":14.880184290000001,\"6112\":14.100594259999999,\"6113\":14.99584535,\"6114\":null,\"6115\":null,\"6116\":null,\"6117\":13.804872570000001,\"6118\":20.664539319999999,\"6119\":13.75157521,\"6120\":14.31260632,\"6121\":null,\"6122\":16.202956140000001,\"6123\":14.25134345,\"6124\":15.097331649999999,\"6125\":13.90487965,\"6126\":14.40373011,\"6127\":14.617193159999999,\"6128\":14.33689654,\"6129\":13.67458574,\"6130\":null,\"6131\":null,\"6132\":null,\"6133\":null,\"6134\":17.61764054,\"6135\":12.801372730000001,\"6136\":16.247546320000001,\"6137\":13.213511029999999,\"6138\":16.138663130000001,\"6139\":14.970232599999999,\"6140\":16.44578315,\"6141\":null,\"6142\":14.81322061,\"6143\":15.23112641,\"6144\":12.77458328,\"6145\":15.47274722,\"6146\":null,\"6147\":14.96034931,\"6148\":16.10139405,\"6149\":21.91516137,\"6150\":17.16608162,\"6151\":17.460886649999999,\"6152\":null,\"6153\":15.138157100000001,\"6154\":16.31386346,\"6155\":null,\"6156\":14.35805643,\"6157\":null,\"6158\":15.66069999,\"6159\":null,\"6160\":14.241192570000001,\"6161\":null,\"6162\":null,\"6163\":null,\"6164\":null,\"6165\":null,\"6166\":16.959912500000002,\"6167\":16.550579150000001,\"6168\":null,\"6169\":12.64653294,\"6170\":null,\"6171\":12.801372730000001,\"6172\":null,\"6173\":14.16544294,\"6174\":14.81951243,\"6175\":null,\"6176\":13.11175405,\"6177\":17.281540960000001,\"6178\":17.811123250000001,\"6179\":19.047916910000001,\"6180\":21.972350420000002,\"6181\":null,\"6182\":12.801372730000001,\"6183\":16.645701020000001,\"6184\":null,\"6185\":17.157969390000002,\"6186\":13.62319916,\"6187\":null,\"6188\":13.58896998,\"6189\":null,\"6190\":17.79131275,\"6191\":15.29389772,\"6192\":14.109529999999999,\"6193\":13.89166897,\"6194\":null,\"6195\":12.9327431,\"6196\":18.940383959999998,\"6197\":17.551381419999998,\"6198\":13.59663067,\"6199\":null,\"6200\":null,\"6201\":14.269545989999999,\"6202\":null,\"6203\":14.186180240000001,\"6204\":15.300184270000001,\"6205\":null,\"6206\":14.55011451,\"6207\":18.317089809999999,\"6208\":null,\"6209\":null,\"6210\":16.422722149999998,\"6211\":null,\"6212\":16.34393704,\"6213\":14.44337866,\"6214\":null,\"6215\":15.338856359999999,\"6216\":13.987055720000001,\"6217\":13.213313080000001,\"6218\":17.99158095,\"6219\":null,\"6220\":18.423347100000001,\"6221\":14.40007614,\"6222\":14.0269625,\"6223\":null,\"6224\":18.926452260000001,\"6225\":null,\"6226\":null,\"6227\":15.15262465,\"6228\":16.574120140000002,\"6229\":18.37940678,\"6230\":17.38920427,\"6231\":null,\"6232\":null,\"6233\":null,\"6234\":17.62320605,\"6235\":16.461573619999999,\"6236\":null,\"6237\":21.40574475,\"6238\":15.067523550000001,\"6239\":null,\"6240\":16.388972599999999,\"6241\":15.121196080000001,\"6242\":null,\"6243\":15.61530331,\"6244\":null,\"6245\":17.26591823,\"6246\":null,\"6247\":15.84749961,\"6248\":12.801372730000001,\"6249\":24.827399719999999,\"6250\":null,\"6251\":null,\"6252\":18.86948202,\"6253\":null,\"6254\":14.558954440000001,\"6255\":17.875147640000002,\"6256\":18.38560524,\"6257\":16.21867335,\"6258\":18.48994102,\"6259\":17.67229025,\"6260\":16.565757349999998,\"6261\":12.801372730000001,\"6262\":20.103245869999999,\"6263\":null,\"6264\":null,\"6265\":15.391858429999999,\"6266\":12.801372730000001,\"6267\":14.61675251,\"6268\":17.54596708,\"6269\":null,\"6270\":14.300694480000001,\"6271\":12.005376249999999,\"6272\":14.67926467,\"6273\":14.34871218,\"6274\":17.953653200000002,\"6275\":14.01345482,\"6276\":16.391479409999999,\"6277\":17.557819680000002,\"6278\":15.62831997,\"6279\":null,\"6280\":15.950994140000001,\"6281\":17.6035623,\"6282\":17.129029719999998,\"6283\":18.538256220000001,\"6284\":16.40161372,\"6285\":15.98157952,\"6286\":15.12187636,\"6287\":null,\"6288\":null,\"6289\":12.558377780000001,\"6290\":12.801372730000001,\"6291\":12.801372730000001,\"6292\":null,\"6293\":17.40397746,\"6294\":12.77662818,\"6295\":14.354068140000001,\"6296\":null,\"6297\":null,\"6298\":15.26973723,\"6299\":null,\"6300\":null,\"6301\":13.70330098,\"6302\":14.448875859999999,\"6303\":null,\"6304\":null,\"6305\":15.45939332,\"6306\":14.28771343,\"6307\":15.138630539999999,\"6308\":null,\"6309\":14.12137804,\"6310\":17.69131788,\"6311\":14.62637393,\"6312\":13.92387755,\"6313\":null,\"6314\":13.659606630000001,\"6315\":18.644086569999999,\"6316\":15.49673789,\"6317\":18.821087550000002,\"6318\":15.73448904,\"6319\":12.53350438,\"6320\":14.325397110000001,\"6321\":15.16181972,\"6322\":12.16206603,\"6323\":null,\"6324\":18.161478020000001,\"6325\":null,\"6326\":15.50719958,\"6327\":18.079438700000001,\"6328\":14.40862192,\"6329\":null,\"6330\":null,\"6331\":18.764878979999999,\"6332\":16.09892529,\"6333\":null,\"6334\":16.095895219999999,\"6335\":null,\"6336\":14.18226233,\"6337\":null,\"6338\":14.460198910000001,\"6339\":null,\"6340\":null,\"6341\":null,\"6342\":null,\"6343\":14.61403387,\"6344\":null,\"6345\":null,\"6346\":null,\"6347\":null,\"6348\":null,\"6349\":null,\"6350\":14.68474043,\"6351\":14.99965147,\"6352\":18.66447655,\"6353\":15.61823044,\"6354\":null,\"6355\":16.907926669999998,\"6356\":19.21372246,\"6357\":null,\"6358\":null,\"6359\":null,\"6360\":16.359514470000001,\"6361\":15.32502011,\"6362\":13.743069609999999,\"6363\":null,\"6364\":null,\"6365\":16.190596079999999,\"6366\":14.12985323,\"6367\":14.46193624,\"6368\":null,\"6369\":19.04817534,\"6370\":null,\"6371\":14.822857600000001,\"6372\":13.442727530000001,\"6373\":22.027977750000002,\"6374\":14.421733120000001,\"6375\":null,\"6376\":null,\"6377\":null,\"6378\":null,\"6379\":null,\"6380\":null,\"6381\":15.70919713,\"6382\":15.033282440000001,\"6383\":null,\"6384\":13.89914671,\"6385\":null,\"6386\":13.025028470000001,\"6387\":null,\"6388\":null,\"6389\":16.2429123,\"6390\":16.834082160000001,\"6391\":23.021173350000002,\"6392\":null,\"6393\":13.8452719,\"6394\":17.2400366,\"6395\":null,\"6396\":null,\"6397\":17.877418899999998,\"6398\":18.74845895,\"6399\":15.971037389999999,\"6400\":17.180175070000001,\"6401\":15.217928779999999,\"6402\":null,\"6403\":18.388069380000001,\"6404\":16.23538637,\"6405\":null,\"6406\":12.436762160000001,\"6407\":null,\"6408\":14.86861933,\"6409\":17.995553569999998,\"6410\":16.433483209999999,\"6411\":null,\"6412\":15.297161320000001,\"6413\":16.76170286,\"6414\":null,\"6415\":null,\"6416\":null,\"6417\":14.32499353,\"6418\":19.28534758,\"6419\":15.55327803,\"6420\":14.573917359999999,\"6421\":14.118703030000001,\"6422\":13.146829970000001,\"6423\":15.721647819999999,\"6424\":12.801372730000001,\"6425\":16.197863859999998,\"6426\":null,\"6427\":null,\"6428\":null,\"6429\":18.08456846,\"6430\":14.553124329999999,\"6431\":18.165765319999998,\"6432\":19.099683450000001,\"6433\":17.290402180000001,\"6434\":13.3918625,\"6435\":14.92038638,\"6436\":18.54885457,\"6437\":14.55088982,\"6438\":21.89626466,\"6439\":16.380410999999999,\"6440\":null,\"6441\":null,\"6442\":13.229145239999999,\"6443\":15.821544640000001,\"6444\":null,\"6445\":16.38358994,\"6446\":16.847216370000002,\"6447\":16.791824720000001,\"6448\":null,\"6449\":null,\"6450\":14.01250521,\"6451\":null,\"6452\":null,\"6453\":null,\"6454\":15.08546432,\"6455\":16.701015309999999,\"6456\":16.159849390000002,\"6457\":null,\"6458\":null,\"6459\":13.96106365,\"6460\":13.338399600000001,\"6461\":null,\"6462\":12.801372730000001,\"6463\":null,\"6464\":19.047858550000001,\"6465\":null,\"6466\":null,\"6467\":16.589007349999999,\"6468\":14.989658260000001,\"6469\":14.118232730000001,\"6470\":17.315873029999999,\"6471\":22.200564320000002,\"6472\":20.997046180000002,\"6473\":15.724872510000001,\"6474\":12.86374829,\"6475\":null,\"6476\":12.801372730000001,\"6477\":null,\"6478\":15.60197462,\"6479\":null,\"6480\":14.51033733,\"6481\":null,\"6482\":14.47324585,\"6483\":18.335260259999998,\"6484\":null,\"6485\":null,\"6486\":null,\"6487\":null,\"6488\":null,\"6489\":null,\"6490\":14.50007402,\"6491\":14.59489574,\"6492\":null,\"6493\":null,\"6494\":null,\"6495\":null,\"6496\":16.119351630000001,\"6497\":15.74341005,\"6498\":null,\"6499\":16.469581810000001,\"6500\":null,\"6501\":null,\"6502\":14.12575833,\"6503\":18.246887600000001,\"6504\":15.48479996,\"6505\":19.250311629999999,\"6506\":19.550151,\"6507\":null,\"6508\":16.944252389999999,\"6509\":15.187448140000001,\"6510\":19.581313430000002,\"6511\":null,\"6512\":14.01192558,\"6513\":12.59602653,\"6514\":12.801372730000001,\"6515\":null,\"6516\":null,\"6517\":16.266171920000001,\"6518\":19.719993120000002,\"6519\":null,\"6520\":17.64144129,\"6521\":17.96039257,\"6522\":17.736817030000001,\"6523\":14.12115161,\"6524\":11.72438576,\"6525\":15.713829909999999,\"6526\":null,\"6527\":13.79933482,\"6528\":null,\"6529\":18.578417999999999,\"6530\":14.68915372,\"6531\":17.150427199999999,\"6532\":16.028570299999998,\"6533\":14.360793599999999,\"6534\":null,\"6535\":null,\"6536\":null,\"6537\":15.96104849,\"6538\":14.330085220000001,\"6539\":null,\"6540\":14.38622189,\"6541\":null,\"6542\":13.8795579,\"6543\":16.223353060000001,\"6544\":null,\"6545\":14.58131833,\"6546\":19.14912532,\"6547\":17.166581969999999,\"6548\":14.18722764,\"6549\":15.73749621,\"6550\":null,\"6551\":12.801372730000001,\"6552\":null,\"6553\":null,\"6554\":null,\"6555\":null,\"6556\":16.172594350000001,\"6557\":null,\"6558\":16.048753420000001,\"6559\":17.357450100000001,\"6560\":null,\"6561\":13.4915395,\"6562\":null,\"6563\":null,\"6564\":null,\"6565\":null,\"6566\":17.576070949999998,\"6567\":17.449857590000001,\"6568\":null,\"6569\":12.732270890000001,\"6570\":null,\"6571\":null,\"6572\":14.48450341,\"6573\":null,\"6574\":11.86111882,\"6575\":15.835774880000001,\"6576\":14.557551439999999,\"6577\":null,\"6578\":null,\"6579\":null,\"6580\":null,\"6581\":null,\"6582\":15.534162309999999,\"6583\":null,\"6584\":null,\"6585\":null,\"6586\":null,\"6587\":null,\"6588\":17.314339960000002,\"6589\":14.70274526,\"6590\":19.178453009999998,\"6591\":11.906186010000001,\"6592\":16.683573020000001,\"6593\":null,\"6594\":14.43931138,\"6595\":14.106767469999999,\"6596\":null,\"6597\":null,\"6598\":15.15924687,\"6599\":19.887577329999999,\"6600\":21.45444552,\"6601\":19.015496689999999,\"6602\":null,\"6603\":17.863351600000002,\"6604\":18.348988469999998,\"6605\":18.251050840000001,\"6606\":null,\"6607\":17.455426639999999,\"6608\":17.282446910000001,\"6609\":15.208761389999999,\"6610\":null,\"6611\":null,\"6612\":20.188427470000001,\"6613\":null,\"6614\":17.586759860000001,\"6615\":null,\"6616\":14.17775271,\"6617\":12.684328259999999,\"6618\":null,\"6619\":10.95988665,\"6620\":null,\"6621\":null,\"6622\":null,\"6623\":15.17214306,\"6624\":13.94489933,\"6625\":12.78103977,\"6626\":16.371258940000001,\"6627\":null,\"6628\":null,\"6629\":null,\"6630\":14.698754470000001,\"6631\":16.064235,\"6632\":null,\"6633\":16.34635183,\"6634\":null,\"6635\":14.271397240000001,\"6636\":16.43821196,\"6637\":18.124094360000001,\"6638\":12.801372730000001,\"6639\":12.801372730000001,\"6640\":null,\"6641\":14.609692150000001,\"6642\":16.461453049999999,\"6643\":null,\"6644\":null,\"6645\":null,\"6646\":13.351153500000001,\"6647\":19.85603248,\"6648\":19.62209446,\"6649\":19.983361689999999,\"6650\":14.34216827,\"6651\":14.51234996,\"6652\":15.42906587,\"6653\":14.95469688,\"6654\":16.40182991,\"6655\":null,\"6656\":15.934428949999999,\"6657\":15.2280502,\"6658\":12.801372730000001,\"6659\":16.5757643,\"6660\":14.14199857,\"6661\":15.369569029999999,\"6662\":18.05138942,\"6663\":16.040618949999999,\"6664\":null,\"6665\":null,\"6666\":null,\"6667\":null,\"6668\":16.125807139999999,\"6669\":14.41008194,\"6670\":18.171039919999998,\"6671\":12.222771870000001,\"6672\":16.920107900000001,\"6673\":null,\"6674\":13.68961314,\"6675\":12.801372730000001,\"6676\":null,\"6677\":null,\"6678\":null,\"6679\":null,\"6680\":14.176022339999999,\"6681\":14.15005599,\"6682\":null,\"6683\":null,\"6684\":null,\"6685\":null,\"6686\":14.532107160000001,\"6687\":14.574735609999999,\"6688\":12.22619068,\"6689\":null,\"6690\":15.414624760000001,\"6691\":null,\"6692\":null,\"6693\":13.48160139,\"6694\":13.725153819999999,\"6695\":15.49840994,\"6696\":12.24578466,\"6697\":11.424450070000001,\"6698\":13.71781904,\"6699\":14.526091279999999,\"6700\":null,\"6701\":15.92186648,\"6702\":17.097414579999999,\"6703\":null,\"6704\":14.72172709,\"6705\":17.061606780000002,\"6706\":14.03678566,\"6707\":16.67217874,\"6708\":null,\"6709\":14.370085,\"6710\":11.77719802,\"6711\":14.307407960000001,\"6712\":16.411539560000001,\"6713\":null,\"6714\":15.89210791,\"6715\":13.492665000000001,\"6716\":null,\"6717\":null,\"6718\":16.290812039999999,\"6719\":19.323532700000001,\"6720\":15.50621701,\"6721\":15.40059537,\"6722\":15.88298294,\"6723\":15.006004150000001,\"6724\":16.18187331,\"6725\":14.699978890000001,\"6726\":16.538609709999999,\"6727\":18.826423800000001,\"6728\":null,\"6729\":null,\"6730\":14.4255745,\"6731\":13.56131631,\"6732\":14.84485014,\"6733\":null,\"6734\":null,\"6735\":null,\"6736\":null,\"6737\":15.86918839,\"6738\":null,\"6739\":null,\"6740\":16.94433081,\"6741\":16.167623070000001,\"6742\":12.801372730000001,\"6743\":15.497812659999999,\"6744\":null,\"6745\":17.576739419999999,\"6746\":16.490266980000001,\"6747\":14.54331284,\"6748\":null,\"6749\":null,\"6750\":15.792805510000001,\"6751\":16.977744380000001,\"6752\":14.82660271,\"6753\":null,\"6754\":null,\"6755\":12.607931219999999,\"6756\":12.127011939999999,\"6757\":16.146527420000002,\"6758\":12.801372730000001,\"6759\":null,\"6760\":15.81006878,\"6761\":19.58787568,\"6762\":20.165342930000001,\"6763\":null,\"6764\":14.213231199999999,\"6765\":null,\"6766\":null,\"6767\":null,\"6768\":14.3241069,\"6769\":null,\"6770\":15.6085286,\"6771\":13.4550897,\"6772\":17.882698349999998,\"6773\":null,\"6774\":null,\"6775\":16.71318342,\"6776\":13.56623957,\"6777\":14.99737974,\"6778\":null,\"6779\":null,\"6780\":13.65204248,\"6781\":null,\"6782\":null,\"6783\":null,\"6784\":null,\"6785\":13.22610081,\"6786\":17.947001530000001,\"6787\":17.574532380000001,\"6788\":null,\"6789\":17.369323820000002,\"6790\":null,\"6791\":15.338290990000001,\"6792\":12.801372730000001,\"6793\":15.47472747,\"6794\":17.374976100000001,\"6795\":14.427404210000001,\"6796\":17.554405729999999,\"6797\":15.8162799,\"6798\":15.19091849,\"6799\":13.15315217,\"6800\":18.745883259999999,\"6801\":21.16441639,\"6802\":20.391496650000001,\"6803\":20.79180349,\"6804\":19.430437009999999,\"6805\":16.581631999999999,\"6806\":18.920170930000001,\"6807\":21.318674080000001,\"6808\":20.293138979999998,\"6809\":12.838478179999999,\"6810\":14.42005737,\"6811\":16.730895230000002,\"6812\":null,\"6813\":12.44066819,\"6814\":13.904608339999999,\"6815\":null,\"6816\":16.977129059999999,\"6817\":null,\"6818\":19.44582256,\"6819\":19.722559270000001,\"6820\":17.231166720000001,\"6821\":17.075482579999999,\"6822\":null,\"6823\":16.769650670000001,\"6824\":16.062503620000001,\"6825\":16.900551750000002,\"6826\":14.014322849999999,\"6827\":null,\"6828\":null,\"6829\":13.85881813,\"6830\":20.166955739999999,\"6831\":null,\"6832\":20.024160040000002,\"6833\":19.385746260000001,\"6834\":18.728102759999999,\"6835\":null,\"6836\":15.19717762,\"6837\":null,\"6838\":28.209182630000001,\"6839\":13.23519166,\"6840\":15.291176739999999,\"6841\":12.801372730000001,\"6842\":13.89535957,\"6843\":null,\"6844\":null,\"6845\":13.57883867,\"6846\":17.22863705,\"6847\":20.971331840000001,\"6848\":14.653720290000001,\"6849\":15.26043175,\"6850\":15.05491031,\"6851\":14.39336782,\"6852\":12.89123026,\"6853\":null,\"6854\":13.660910680000001,\"6855\":14.431430649999999,\"6856\":12.87762861,\"6857\":null,\"6858\":15.84222623,\"6859\":null,\"6860\":13.944107150000001,\"6861\":null,\"6862\":14.22713793,\"6863\":null,\"6864\":17.724252809999999,\"6865\":12.801372730000001,\"6866\":16.348117640000002,\"6867\":14.9688701,\"6868\":13.69161199,\"6869\":14.29388717,\"6870\":15.22066201,\"6871\":null,\"6872\":13.73250662,\"6873\":null,\"6874\":18.27359452,\"6875\":18.953117349999999,\"6876\":null,\"6877\":14.35824272,\"6878\":null,\"6879\":15.037253290000001,\"6880\":null,\"6881\":16.213192410000001,\"6882\":16.192420129999999,\"6883\":16.969265140000001,\"6884\":14.2578248,\"6885\":13.909244360000001,\"6886\":null,\"6887\":null,\"6888\":null,\"6889\":null,\"6890\":null,\"6891\":null,\"6892\":15.99179049,\"6893\":16.26764798,\"6894\":14.88379699,\"6895\":17.479318750000001,\"6896\":null,\"6897\":17.726244980000001,\"6898\":null,\"6899\":null,\"6900\":13.78046849,\"6901\":16.552513520000002,\"6902\":12.391020729999999,\"6903\":21.06153041,\"6904\":null,\"6905\":19.084829320000001,\"6906\":null,\"6907\":13.54219677,\"6908\":19.97680871,\"6909\":18.339537750000002,\"6910\":null,\"6911\":null,\"6912\":22.018802050000001,\"6913\":null,\"6914\":null,\"6915\":22.309978220000001,\"6916\":14.84964897,\"6917\":14.2088172,\"6918\":null,\"6919\":19.565171599999999,\"6920\":null,\"6921\":12.395359709999999,\"6922\":17.61457257,\"6923\":null,\"6924\":17.225509540000001,\"6925\":null,\"6926\":14.558044519999999,\"6927\":16.705264920000001,\"6928\":12.801372730000001,\"6929\":null,\"6930\":14.33972107,\"6931\":null,\"6932\":21.202613209999999,\"6933\":19.881872600000001,\"6934\":15.49284887,\"6935\":16.442983479999999,\"6936\":17.49428953,\"6937\":14.29403681,\"6938\":25.559405890000001,\"6939\":17.164837250000002,\"6940\":14.495243350000001,\"6941\":14.576872590000001,\"6942\":null,\"6943\":null,\"6944\":19.068322240000001,\"6945\":null,\"6946\":null,\"6947\":15.38392033,\"6948\":17.499823190000001,\"6949\":13.276648310000001,\"6950\":null,\"6951\":14.37180835,\"6952\":13.76031587,\"6953\":15.22983733,\"6954\":16.216707060000001,\"6955\":16.773768780000001,\"6956\":null,\"6957\":null,\"6958\":11.783950259999999,\"6959\":19.74835384,\"6960\":null,\"6961\":12.801372730000001,\"6962\":14.41127612,\"6963\":null,\"6964\":null,\"6965\":16.608404069999999,\"6966\":null,\"6967\":16.030701000000001,\"6968\":12.801372730000001,\"6969\":16.529794750000001,\"6970\":14.91957438,\"6971\":15.50222494,\"6972\":16.491639710000001,\"6973\":null,\"6974\":null,\"6975\":18.33548751,\"6976\":19.90576948,\"6977\":14.94014823,\"6978\":20.458844280000001,\"6979\":15.941895390000001,\"6980\":16.24815701,\"6981\":null,\"6982\":14.216112130000001,\"6983\":15.495784929999999,\"6984\":17.399479119999999,\"6985\":16.532340820000002,\"6986\":14.46132304,\"6987\":22.151927929999999,\"6988\":19.969060939999998,\"6989\":16.643523630000001,\"6990\":14.386865719999999,\"6991\":15.09540206,\"6992\":null,\"6993\":null,\"6994\":null,\"6995\":null,\"6996\":null,\"6997\":null,\"6998\":12.953571269999999,\"6999\":null,\"7000\":14.20652915,\"7001\":13.335296789999999,\"7002\":16.92431534,\"7003\":17.875394780000001,\"7004\":null,\"7005\":14.365595040000001,\"7006\":20.60725197,\"7007\":16.118308750000001,\"7008\":15.17948678,\"7009\":16.492048749999999,\"7010\":17.227298569999999,\"7011\":16.596402529999999,\"7012\":16.996209780000001,\"7013\":16.92947479,\"7014\":14.726043539999999,\"7015\":13.29315641,\"7016\":17.937647859999998,\"7017\":13.80552331,\"7018\":null,\"7019\":14.035133739999999,\"7020\":14.670653939999999,\"7021\":14.20867514,\"7022\":null,\"7023\":17.900850559999998,\"7024\":null,\"7025\":14.74045709,\"7026\":null,\"7027\":null,\"7028\":14.97171399,\"7029\":13.581992039999999,\"7030\":null,\"7031\":18.755557710000002,\"7032\":null,\"7033\":16.512653190000002,\"7034\":19.20776897,\"7035\":16.935621019999999,\"7036\":14.03170433,\"7037\":14.31886675,\"7038\":18.145578700000002,\"7039\":14.557855480000001,\"7040\":14.74532041,\"7041\":18.942818070000001,\"7042\":13.502445740000001,\"7043\":15.79668766,\"7044\":null,\"7045\":15.51115667,\"7046\":13.22935515,\"7047\":16.086349980000001,\"7048\":16.415362600000002,\"7049\":17.717224819999998,\"7050\":null,\"7051\":14.540433480000001,\"7052\":null,\"7053\":16.021736520000001,\"7054\":13.30138316,\"7055\":null,\"7056\":null,\"7057\":19.931062539999999,\"7058\":null,\"7059\":null,\"7060\":null,\"7061\":14.91412671,\"7062\":17.671542259999999,\"7063\":null,\"7064\":null,\"7065\":null,\"7066\":13.66630838,\"7067\":null,\"7068\":null,\"7069\":14.24466031,\"7070\":12.61911812,\"7071\":null,\"7072\":null,\"7073\":17.72363421,\"7074\":15.76063933,\"7075\":null,\"7076\":14.92006222,\"7077\":15.00373179,\"7078\":13.883615519999999,\"7079\":15.408028140000001,\"7080\":15.7657556,\"7081\":15.097123590000001,\"7082\":13.70392773,\"7083\":17.88576291,\"7084\":15.795011710000001,\"7085\":12.801372730000001,\"7086\":16.59004448,\"7087\":14.764356190000001,\"7088\":17.051440459999998,\"7089\":null,\"7090\":null,\"7091\":null,\"7092\":null,\"7093\":15.43978676,\"7094\":null,\"7095\":16.01151853,\"7096\":15.76537965,\"7097\":13.29663405,\"7098\":19.63372674,\"7099\":null,\"7100\":15.39490211,\"7101\":null,\"7102\":null,\"7103\":14.45286598,\"7104\":null,\"7105\":18.646215260000002,\"7106\":null,\"7107\":14.79074331,\"7108\":null,\"7109\":null,\"7110\":null,\"7111\":12.801372730000001,\"7112\":15.18334475,\"7113\":15.92560301,\"7114\":null,\"7115\":12.801372730000001,\"7116\":null,\"7117\":18.458527749999998,\"7118\":12.751243280000001,\"7119\":null,\"7120\":15.583042020000001,\"7121\":null,\"7122\":null,\"7123\":null,\"7124\":13.64599166,\"7125\":null,\"7126\":13.77076216,\"7127\":null,\"7128\":null,\"7129\":13.005416540000001,\"7130\":null,\"7131\":13.92919818,\"7132\":16.815203660000002,\"7133\":14.20971789,\"7134\":13.450434469999999,\"7135\":14.66484589,\"7136\":13.475638119999999,\"7137\":13.129864619999999,\"7138\":null,\"7139\":13.31688969,\"7140\":null,\"7141\":null},\"EGF_8min_FR6_Rep4\":{\"0\":19.59757673,\"1\":12.926200809999999,\"2\":null,\"3\":null,\"4\":null,\"5\":12.4857222,\"6\":13.15439076,\"7\":16.478686620000001,\"8\":14.71120237,\"9\":14.1411836,\"10\":13.32693065,\"11\":20.144104200000001,\"12\":null,\"13\":17.809566700000001,\"14\":16.963060800000001,\"15\":18.01598856,\"16\":null,\"17\":16.92935203,\"18\":null,\"19\":16.549442939999999,\"20\":12.796009249999999,\"21\":18.150698200000001,\"22\":19.128950580000001,\"23\":17.114345549999999,\"24\":18.554630939999999,\"25\":17.029204530000001,\"26\":15.90855403,\"27\":13.35159417,\"28\":12.860168249999999,\"29\":null,\"30\":16.168424290000001,\"31\":16.115584160000001,\"32\":null,\"33\":null,\"34\":14.04866973,\"35\":null,\"36\":null,\"37\":null,\"38\":null,\"39\":null,\"40\":null,\"41\":15.03918689,\"42\":16.64120119,\"43\":16.69377055,\"44\":null,\"45\":null,\"46\":15.88764334,\"47\":null,\"48\":null,\"49\":12.67770743,\"50\":12.67770743,\"51\":19.06663605,\"52\":13.54050535,\"53\":12.67770743,\"54\":14.664529010000001,\"55\":16.95475999,\"56\":null,\"57\":14.05867275,\"58\":null,\"59\":17.70640109,\"60\":17.334754029999999,\"61\":null,\"62\":null,\"63\":21.505432290000002,\"64\":null,\"65\":null,\"66\":null,\"67\":14.549779969999999,\"68\":null,\"69\":17.407276169999999,\"70\":15.49555445,\"71\":13.76788972,\"72\":null,\"73\":17.414852889999999,\"74\":17.69724222,\"75\":15.14268949,\"76\":14.246833710000001,\"77\":null,\"78\":14.82819222,\"79\":null,\"80\":15.72206598,\"81\":13.681835100000001,\"82\":15.473515150000001,\"83\":14.86378991,\"84\":12.67770743,\"85\":12.769522780000001,\"86\":null,\"87\":null,\"88\":null,\"89\":14.221740860000001,\"90\":15.837401079999999,\"91\":19.135278540000002,\"92\":17.35816556,\"93\":null,\"94\":17.596780079999998,\"95\":23.79801892,\"96\":15.21684806,\"97\":14.329670889999999,\"98\":17.2694288,\"99\":null,\"100\":17.623616040000002,\"101\":14.3469414,\"102\":19.52940019,\"103\":15.35409662,\"104\":16.663783970000001,\"105\":null,\"106\":18.477734869999999,\"107\":20.686475389999998,\"108\":null,\"109\":13.602134,\"110\":15.00242192,\"111\":12.892761780000001,\"112\":null,\"113\":null,\"114\":null,\"115\":null,\"116\":null,\"117\":16.243073020000001,\"118\":15.904302250000001,\"119\":null,\"120\":14.91358222,\"121\":16.298145869999999,\"122\":19.109184389999999,\"123\":16.057297299999998,\"124\":17.49839618,\"125\":17.23447084,\"126\":15.142168740000001,\"127\":null,\"128\":14.813040969999999,\"129\":16.726070979999999,\"130\":null,\"131\":17.966483279999998,\"132\":16.185853789999999,\"133\":17.50413455,\"134\":14.64448612,\"135\":14.59113615,\"136\":null,\"137\":null,\"138\":13.43301381,\"139\":16.76706678,\"140\":null,\"141\":14.48249414,\"142\":null,\"143\":15.38833824,\"144\":null,\"145\":13.542068840000001,\"146\":null,\"147\":14.44948293,\"148\":null,\"149\":18.206092999999999,\"150\":14.1667039,\"151\":16.72392718,\"152\":null,\"153\":20.082503859999999,\"154\":13.47607578,\"155\":null,\"156\":null,\"157\":15.37311845,\"158\":16.86434693,\"159\":null,\"160\":18.608426519999998,\"161\":null,\"162\":14.20247752,\"163\":14.578947039999999,\"164\":18.290491110000001,\"165\":null,\"166\":15.93653776,\"167\":15.983350420000001,\"168\":18.996007110000001,\"169\":null,\"170\":16.47334326,\"171\":null,\"172\":19.141385530000001,\"173\":14.56506737,\"174\":13.42880939,\"175\":null,\"176\":14.19572043,\"177\":null,\"178\":19.905234180000001,\"179\":17.60145193,\"180\":17.994037049999999,\"181\":null,\"182\":12.67770743,\"183\":17.35560594,\"184\":16.5575373,\"185\":16.828693390000002,\"186\":17.697678929999999,\"187\":15.191213449999999,\"188\":15.41232874,\"189\":15.702120819999999,\"190\":15.566888110000001,\"191\":13.8646625,\"192\":null,\"193\":16.23083145,\"194\":null,\"195\":14.53877554,\"196\":null,\"197\":14.65871899,\"198\":15.21425505,\"199\":16.646693689999999,\"200\":19.554872360000001,\"201\":18.29257887,\"202\":17.194744920000002,\"203\":12.67770743,\"204\":15.0104769,\"205\":null,\"206\":12.89928671,\"207\":null,\"208\":13.39100335,\"209\":14.444142279999999,\"210\":13.70326981,\"211\":null,\"212\":null,\"213\":19.29359015,\"214\":null,\"215\":16.410931170000001,\"216\":null,\"217\":14.96200702,\"218\":14.279811,\"219\":13.69658444,\"220\":null,\"221\":18.334036600000001,\"222\":null,\"223\":null,\"224\":null,\"225\":12.79519065,\"226\":16.016080299999999,\"227\":12.35814748,\"228\":18.79543945,\"229\":null,\"230\":13.93107343,\"231\":16.088027650000001,\"232\":13.95744337,\"233\":null,\"234\":15.09193528,\"235\":null,\"236\":16.637512910000002,\"237\":15.80979746,\"238\":15.21524363,\"239\":15.19081261,\"240\":14.16146152,\"241\":12.67770743,\"242\":14.058845420000001,\"243\":15.366206180000001,\"244\":15.56823324,\"245\":null,\"246\":12.84462491,\"247\":22.9077181,\"248\":23.269091459999998,\"249\":17.559126719999998,\"250\":14.546865370000001,\"251\":20.424793560000001,\"252\":null,\"253\":null,\"254\":null,\"255\":null,\"256\":null,\"257\":null,\"258\":14.956335019999999,\"259\":null,\"260\":null,\"261\":14.26203873,\"262\":12.67770743,\"263\":null,\"264\":null,\"265\":16.09615148,\"266\":null,\"267\":14.093016240000001,\"268\":15.57151223,\"269\":16.289066630000001,\"270\":14.981867769999999,\"271\":16.916513170000002,\"272\":12.74547132,\"273\":null,\"274\":13.59903121,\"275\":16.100257200000001,\"276\":16.321959509999999,\"277\":16.870075960000001,\"278\":null,\"279\":13.632314429999999,\"280\":null,\"281\":null,\"282\":18.21924744,\"283\":13.40487707,\"284\":null,\"285\":null,\"286\":null,\"287\":null,\"288\":null,\"289\":null,\"290\":null,\"291\":null,\"292\":14.346733990000001,\"293\":12.80307644,\"294\":14.93118563,\"295\":14.453498339999999,\"296\":null,\"297\":null,\"298\":13.22634032,\"299\":16.735917369999999,\"300\":18.960555899999999,\"301\":17.970752879999999,\"302\":15.80348743,\"303\":12.67770743,\"304\":16.731903540000001,\"305\":13.57846043,\"306\":15.586357420000001,\"307\":14.78411375,\"308\":16.257329680000002,\"309\":null,\"310\":null,\"311\":16.881816749999999,\"312\":12.826776799999999,\"313\":14.57286663,\"314\":16.97610937,\"315\":15.006525099999999,\"316\":null,\"317\":19.503296800000001,\"318\":14.63850701,\"319\":18.522769390000001,\"320\":18.234400919999999,\"321\":18.982713400000002,\"322\":17.02970019,\"323\":17.141076770000002,\"324\":15.793479700000001,\"325\":null,\"326\":13.35999268,\"327\":null,\"328\":13.703552569999999,\"329\":15.42482642,\"330\":null,\"331\":null,\"332\":13.9014449,\"333\":null,\"334\":null,\"335\":12.319481720000001,\"336\":null,\"337\":17.88279885,\"338\":null,\"339\":17.877427529999998,\"340\":null,\"341\":null,\"342\":17.49408738,\"343\":15.263248239999999,\"344\":16.357074520000001,\"345\":null,\"346\":18.198051660000001,\"347\":18.22798813,\"348\":14.49479324,\"349\":null,\"350\":null,\"351\":17.861257850000001,\"352\":13.197173429999999,\"353\":19.09561428,\"354\":13.353179470000001,\"355\":15.965789729999999,\"356\":null,\"357\":17.517000549999999,\"358\":null,\"359\":19.590166289999999,\"360\":15.696630860000001,\"361\":17.294331199999998,\"362\":13.16414524,\"363\":13.850451919999999,\"364\":null,\"365\":null,\"366\":12.67770743,\"367\":14.067498199999999,\"368\":17.637104910000002,\"369\":null,\"370\":18.584916849999999,\"371\":17.46121149,\"372\":12.26387418,\"373\":null,\"374\":15.72297567,\"375\":12.67770743,\"376\":15.874663399999999,\"377\":13.733422539999999,\"378\":15.12650826,\"379\":13.943788039999999,\"380\":null,\"381\":null,\"382\":13.55307646,\"383\":null,\"384\":null,\"385\":13.122485080000001,\"386\":16.326167739999999,\"387\":12.67770743,\"388\":null,\"389\":null,\"390\":14.8217748,\"391\":17.12074861,\"392\":14.316838580000001,\"393\":17.069676770000001,\"394\":null,\"395\":13.97257696,\"396\":14.84823259,\"397\":14.8006303,\"398\":15.17955078,\"399\":16.458711879999999,\"400\":null,\"401\":null,\"402\":13.3874131,\"403\":15.47859536,\"404\":null,\"405\":null,\"406\":17.748033530000001,\"407\":null,\"408\":null,\"409\":14.280338220000001,\"410\":18.077476919999999,\"411\":null,\"412\":17.426113839999999,\"413\":19.22925862,\"414\":18.046078829999999,\"415\":null,\"416\":13.32913199,\"417\":16.773954759999999,\"418\":null,\"419\":12.67770743,\"420\":16.19613365,\"421\":null,\"422\":16.6010609,\"423\":null,\"424\":null,\"425\":null,\"426\":17.76273161,\"427\":18.02316939,\"428\":17.786594430000001,\"429\":16.15229312,\"430\":17.14960473,\"431\":19.371953000000001,\"432\":null,\"433\":null,\"434\":null,\"435\":null,\"436\":null,\"437\":null,\"438\":null,\"439\":null,\"440\":13.98194112,\"441\":null,\"442\":12.885812120000001,\"443\":15.59417674,\"444\":16.719146850000001,\"445\":null,\"446\":13.73977919,\"447\":13.807135949999999,\"448\":16.248956939999999,\"449\":14.18444702,\"450\":null,\"451\":null,\"452\":14.574924360000001,\"453\":16.00827249,\"454\":null,\"455\":18.76692946,\"456\":13.23861473,\"457\":18.246424940000001,\"458\":null,\"459\":null,\"460\":17.112924660000001,\"461\":null,\"462\":14.847265800000001,\"463\":17.458386300000001,\"464\":19.239475599999999,\"465\":16.506517680000002,\"466\":20.355721719999998,\"467\":18.140814129999999,\"468\":15.98195473,\"469\":null,\"470\":14.004620389999999,\"471\":null,\"472\":null,\"473\":14.104407269999999,\"474\":14.777524769999999,\"475\":14.347057019999999,\"476\":null,\"477\":null,\"478\":14.221740860000001,\"479\":14.87474737,\"480\":null,\"481\":null,\"482\":null,\"483\":null,\"484\":null,\"485\":13.99732034,\"486\":16.039714499999999,\"487\":14.03550224,\"488\":15.708538450000001,\"489\":16.861019769999999,\"490\":null,\"491\":null,\"492\":14.99243317,\"493\":null,\"494\":null,\"495\":16.936733969999999,\"496\":null,\"497\":null,\"498\":20.725477179999999,\"499\":19.97340986,\"500\":21.024088299999999,\"501\":16.931353659999999,\"502\":null,\"503\":18.346384579999999,\"504\":16.65063408,\"505\":14.033040809999999,\"506\":20.673628610000002,\"507\":20.31501269,\"508\":18.994331249999998,\"509\":16.081264910000002,\"510\":17.225474009999999,\"511\":18.082067299999999,\"512\":13.751314000000001,\"513\":18.569296860000002,\"514\":17.596804819999999,\"515\":17.366172809999998,\"516\":15.94234733,\"517\":18.096660459999999,\"518\":13.89813668,\"519\":15.127783239999999,\"520\":16.116729719999999,\"521\":null,\"522\":17.481411439999999,\"523\":16.658136299999999,\"524\":null,\"525\":13.151190700000001,\"526\":null,\"527\":16.158065390000001,\"528\":13.612984389999999,\"529\":null,\"530\":13.75742372,\"531\":14.889754610000001,\"532\":null,\"533\":null,\"534\":13.34415081,\"535\":12.29321189,\"536\":20.305926970000002,\"537\":14.08715492,\"538\":null,\"539\":15.41148139,\"540\":16.504503740000001,\"541\":13.71156674,\"542\":16.269011249999998,\"543\":null,\"544\":13.03752611,\"545\":null,\"546\":null,\"547\":13.53879903,\"548\":19.21930321,\"549\":16.56836006,\"550\":18.259458089999999,\"551\":null,\"552\":12.67770743,\"553\":17.029696789999999,\"554\":13.5455241,\"555\":null,\"556\":null,\"557\":16.63374322,\"558\":16.96825733,\"559\":null,\"560\":null,\"561\":17.854903220000001,\"562\":null,\"563\":14.74330035,\"564\":14.572120910000001,\"565\":13.37011378,\"566\":null,\"567\":null,\"568\":15.51155923,\"569\":22.591859490000001,\"570\":17.92317083,\"571\":16.770923199999999,\"572\":17.47376512,\"573\":17.033209540000001,\"574\":15.72928561,\"575\":16.0624486,\"576\":11.880005239999999,\"577\":14.71644308,\"578\":22.716942710000001,\"579\":null,\"580\":14.368946429999999,\"581\":15.11683236,\"582\":15.000840780000001,\"583\":null,\"584\":16.636968530000001,\"585\":18.61670556,\"586\":15.962814440000001,\"587\":18.237203449999999,\"588\":13.88673522,\"589\":null,\"590\":12.67770743,\"591\":15.14942053,\"592\":17.235137340000001,\"593\":16.266290009999999,\"594\":13.33689781,\"595\":null,\"596\":18.686115749999999,\"597\":null,\"598\":13.43690269,\"599\":13.22563439,\"600\":null,\"601\":null,\"602\":17.269377070000001,\"603\":12.67770743,\"604\":14.63657525,\"605\":null,\"606\":null,\"607\":null,\"608\":null,\"609\":null,\"610\":13.53752774,\"611\":null,\"612\":21.009201000000001,\"613\":14.435245139999999,\"614\":null,\"615\":13.92958196,\"616\":null,\"617\":null,\"618\":14.50856312,\"619\":null,\"620\":16.273679120000001,\"621\":14.06067125,\"622\":14.136861720000001,\"623\":14.48679662,\"624\":14.876130249999999,\"625\":null,\"626\":null,\"627\":14.730506650000001,\"628\":null,\"629\":15.797367339999999,\"630\":null,\"631\":15.65926155,\"632\":13.65759654,\"633\":null,\"634\":16.362285409999998,\"635\":16.556799770000001,\"636\":null,\"637\":null,\"638\":null,\"639\":null,\"640\":null,\"641\":null,\"642\":15.791942199999999,\"643\":16.830342559999998,\"644\":16.7158114,\"645\":13.345068980000001,\"646\":12.818595269999999,\"647\":13.187995409999999,\"648\":20.730986219999998,\"649\":13.45398803,\"650\":17.06807835,\"651\":14.1118811,\"652\":null,\"653\":null,\"654\":14.616765600000001,\"655\":14.001804910000001,\"656\":null,\"657\":21.201921500000001,\"658\":14.44302559,\"659\":16.135005540000002,\"660\":null,\"661\":null,\"662\":null,\"663\":16.447827910000001,\"664\":null,\"665\":15.27796019,\"666\":null,\"667\":14.45847309,\"668\":11.1131574,\"669\":13.58644582,\"670\":14.195738,\"671\":15.466298630000001,\"672\":15.012452339999999,\"673\":13.587511429999999,\"674\":15.25462922,\"675\":16.921890600000001,\"676\":null,\"677\":null,\"678\":16.768971780000001,\"679\":23.116181019999999,\"680\":14.42775728,\"681\":null,\"682\":13.81956147,\"683\":null,\"684\":null,\"685\":null,\"686\":null,\"687\":20.663840879999999,\"688\":18.253114549999999,\"689\":13.68065721,\"690\":13.02586075,\"691\":null,\"692\":17.61316995,\"693\":16.719225900000001,\"694\":null,\"695\":14.02107052,\"696\":15.28436919,\"697\":11.65175079,\"698\":15.22345179,\"699\":18.984820379999999,\"700\":17.24901891,\"701\":17.143589160000001,\"702\":17.857925460000001,\"703\":21.00565151,\"704\":16.594558840000001,\"705\":15.609676970000001,\"706\":null,\"707\":20.38678234,\"708\":12.67770743,\"709\":null,\"710\":null,\"711\":14.449489590000001,\"712\":13.48685021,\"713\":null,\"714\":null,\"715\":null,\"716\":null,\"717\":14.728934219999999,\"718\":null,\"719\":13.81168678,\"720\":null,\"721\":null,\"722\":14.51696417,\"723\":null,\"724\":null,\"725\":14.42147252,\"726\":15.802838960000001,\"727\":null,\"728\":null,\"729\":null,\"730\":null,\"731\":18.499492979999999,\"732\":null,\"733\":14.472439420000001,\"734\":17.100566390000001,\"735\":null,\"736\":13.5237376,\"737\":null,\"738\":19.316647360000001,\"739\":null,\"740\":null,\"741\":null,\"742\":13.417186729999999,\"743\":14.79782956,\"744\":null,\"745\":14.41960203,\"746\":null,\"747\":null,\"748\":15.15322031,\"749\":null,\"750\":null,\"751\":null,\"752\":null,\"753\":11.73958255,\"754\":14.18220728,\"755\":null,\"756\":null,\"757\":null,\"758\":null,\"759\":16.01692121,\"760\":16.136612169999999,\"761\":14.3236618,\"762\":null,\"763\":null,\"764\":null,\"765\":null,\"766\":15.14089338,\"767\":null,\"768\":null,\"769\":15.654112059999999,\"770\":null,\"771\":null,\"772\":18.72419756,\"773\":null,\"774\":16.579675949999999,\"775\":14.131807999999999,\"776\":16.296211379999999,\"777\":18.44894463,\"778\":17.03515428,\"779\":16.756227339999999,\"780\":null,\"781\":16.990476090000001,\"782\":22.0674861,\"783\":16.465975929999999,\"784\":13.548457259999999,\"785\":15.77787169,\"786\":18.21977064,\"787\":15.99873522,\"788\":13.827768109999999,\"789\":null,\"790\":null,\"791\":null,\"792\":13.00687228,\"793\":null,\"794\":null,\"795\":16.532346159999999,\"796\":14.47291628,\"797\":18.078486760000001,\"798\":14.650437289999999,\"799\":null,\"800\":null,\"801\":null,\"802\":null,\"803\":15.07517704,\"804\":14.03053047,\"805\":14.52769277,\"806\":18.600491290000001,\"807\":20.026546769999999,\"808\":17.880874689999999,\"809\":18.501268639999999,\"810\":13.43169262,\"811\":null,\"812\":15.26052118,\"813\":null,\"814\":null,\"815\":14.22154754,\"816\":14.47779081,\"817\":15.189815060000001,\"818\":13.65412959,\"819\":14.0294788,\"820\":18.81901598,\"821\":14.234844519999999,\"822\":15.93608349,\"823\":12.67770743,\"824\":null,\"825\":null,\"826\":null,\"827\":null,\"828\":13.74262062,\"829\":14.32119842,\"830\":15.01419875,\"831\":null,\"832\":null,\"833\":null,\"834\":16.98475191,\"835\":12.76477115,\"836\":16.9067142,\"837\":17.641337279999998,\"838\":15.180021569999999,\"839\":14.276906779999999,\"840\":null,\"841\":null,\"842\":12.30202579,\"843\":16.11738467,\"844\":null,\"845\":13.65273547,\"846\":null,\"847\":null,\"848\":14.11856409,\"849\":14.833483060000001,\"850\":17.8368024,\"851\":16.468200840000002,\"852\":18.602300249999999,\"853\":15.118321740000001,\"854\":15.6113667,\"855\":null,\"856\":18.139083119999999,\"857\":19.29616927,\"858\":null,\"859\":15.816681620000001,\"860\":null,\"861\":null,\"862\":17.522814449999998,\"863\":16.5179695,\"864\":17.022907660000001,\"865\":15.250732230000001,\"866\":14.67622345,\"867\":15.014306810000001,\"868\":16.42827672,\"869\":null,\"870\":14.120853439999999,\"871\":null,\"872\":13.79069131,\"873\":null,\"874\":null,\"875\":null,\"876\":null,\"877\":12.67770743,\"878\":16.79436325,\"879\":null,\"880\":14.02233376,\"881\":null,\"882\":16.919316980000001,\"883\":null,\"884\":14.008860090000001,\"885\":12.287064730000001,\"886\":15.645086859999999,\"887\":null,\"888\":15.788986550000001,\"889\":18.378582389999998,\"890\":16.710677279999999,\"891\":16.31628255,\"892\":16.075692879999998,\"893\":null,\"894\":null,\"895\":14.42623549,\"896\":15.764160240000001,\"897\":null,\"898\":13.023529330000001,\"899\":12.97903459,\"900\":null,\"901\":null,\"902\":null,\"903\":null,\"904\":16.680312069999999,\"905\":12.839387049999999,\"906\":13.67270495,\"907\":null,\"908\":11.55568918,\"909\":null,\"910\":null,\"911\":14.675899279999999,\"912\":16.204464829999999,\"913\":null,\"914\":18.80332323,\"915\":19.694455640000001,\"916\":20.170579010000001,\"917\":17.534962369999999,\"918\":19.489107780000001,\"919\":18.48024341,\"920\":17.095523199999999,\"921\":14.622614049999999,\"922\":17.05645663,\"923\":14.210137899999999,\"924\":16.290018979999999,\"925\":14.23380818,\"926\":17.632233880000001,\"927\":16.34650774,\"928\":16.962189760000001,\"929\":17.173304340000001,\"930\":21.570468259999998,\"931\":14.50872463,\"932\":20.044336990000001,\"933\":15.131723839999999,\"934\":null,\"935\":null,\"936\":null,\"937\":null,\"938\":18.973959659999998,\"939\":16.74070889,\"940\":14.68774088,\"941\":null,\"942\":17.748972899999998,\"943\":15.23547557,\"944\":16.124907790000002,\"945\":14.1386994,\"946\":null,\"947\":14.35514111,\"948\":15.532057699999999,\"949\":15.599094490000001,\"950\":15.065219020000001,\"951\":19.917732820000001,\"952\":17.694913039999999,\"953\":12.62572125,\"954\":16.384835200000001,\"955\":null,\"956\":null,\"957\":14.012301819999999,\"958\":14.12942835,\"959\":14.067740990000001,\"960\":null,\"961\":19.22541755,\"962\":16.425896309999999,\"963\":13.56877787,\"964\":18.042556770000001,\"965\":18.108015930000001,\"966\":15.58986926,\"967\":15.76134244,\"968\":null,\"969\":18.45701759,\"970\":20.63855749,\"971\":19.505022019999998,\"972\":null,\"973\":16.518339269999998,\"974\":13.38293519,\"975\":null,\"976\":16.16324753,\"977\":14.41887622,\"978\":17.118107989999999,\"979\":null,\"980\":14.2900031,\"981\":null,\"982\":15.334490199999999,\"983\":null,\"984\":null,\"985\":17.718936679999999,\"986\":15.37675991,\"987\":16.831230699999999,\"988\":14.120918830000001,\"989\":13.253764240000001,\"990\":15.865447509999999,\"991\":null,\"992\":16.609899200000001,\"993\":18.260288289999998,\"994\":null,\"995\":17.04754265,\"996\":16.294902910000001,\"997\":null,\"998\":null,\"999\":13.0107368,\"1000\":null,\"1001\":15.94915505,\"1002\":16.58225294,\"1003\":16.624812380000002,\"1004\":null,\"1005\":20.075875020000002,\"1006\":17.154888199999998,\"1007\":13.80166917,\"1008\":18.18881768,\"1009\":15.412224569999999,\"1010\":17.853024520000002,\"1011\":14.54036367,\"1012\":16.891440939999999,\"1013\":14.801409230000001,\"1014\":15.74646149,\"1015\":null,\"1016\":13.91507365,\"1017\":14.237143440000001,\"1018\":11.8914046,\"1019\":null,\"1020\":12.524552330000001,\"1021\":14.795393860000001,\"1022\":13.99498629,\"1023\":13.77481137,\"1024\":16.561567620000002,\"1025\":17.3340484,\"1026\":16.805796130000001,\"1027\":18.29909164,\"1028\":15.88820727,\"1029\":15.10830913,\"1030\":15.56538363,\"1031\":15.980275969999999,\"1032\":null,\"1033\":18.531259070000001,\"1034\":17.322529670000002,\"1035\":15.18562588,\"1036\":14.796103540000001,\"1037\":16.35059678,\"1038\":13.424609780000001,\"1039\":15.29105502,\"1040\":16.690157540000001,\"1041\":16.592713700000001,\"1042\":16.46392444,\"1043\":16.153072009999999,\"1044\":null,\"1045\":15.220659940000001,\"1046\":17.13201501,\"1047\":14.03458719,\"1048\":18.28050708,\"1049\":null,\"1050\":null,\"1051\":12.44604968,\"1052\":null,\"1053\":null,\"1054\":null,\"1055\":16.326051830000001,\"1056\":17.605926060000002,\"1057\":null,\"1058\":null,\"1059\":null,\"1060\":16.9559006,\"1061\":null,\"1062\":null,\"1063\":16.676842789999998,\"1064\":null,\"1065\":17.65552254,\"1066\":null,\"1067\":null,\"1068\":null,\"1069\":16.666316689999999,\"1070\":16.738863649999999,\"1071\":17.048330409999998,\"1072\":null,\"1073\":14.960269780000001,\"1074\":19.92204834,\"1075\":null,\"1076\":null,\"1077\":13.194151809999999,\"1078\":17.183708159999998,\"1079\":12.435317769999999,\"1080\":15.3911537,\"1081\":17.567421750000001,\"1082\":17.937654169999998,\"1083\":13.764965760000001,\"1084\":16.694994470000001,\"1085\":15.56574204,\"1086\":16.53840769,\"1087\":17.30120831,\"1088\":16.679646940000001,\"1089\":null,\"1090\":18.909635529999999,\"1091\":14.85371357,\"1092\":13.45003307,\"1093\":null,\"1094\":16.63674966,\"1095\":14.354915460000001,\"1096\":15.212888230000001,\"1097\":16.754524849999999,\"1098\":null,\"1099\":18.12720384,\"1100\":null,\"1101\":14.70628908,\"1102\":13.806246700000001,\"1103\":13.7543226,\"1104\":14.178008480000001,\"1105\":17.55207571,\"1106\":14.175337539999999,\"1107\":16.187848679999998,\"1108\":null,\"1109\":14.17481298,\"1110\":null,\"1111\":12.948746269999999,\"1112\":17.09059504,\"1113\":14.626972439999999,\"1114\":17.014296130000002,\"1115\":13.55993481,\"1116\":null,\"1117\":14.19889781,\"1118\":12.35414768,\"1119\":16.2636751,\"1120\":19.520432920000001,\"1121\":12.67770743,\"1122\":14.737698679999999,\"1123\":14.55844916,\"1124\":null,\"1125\":null,\"1126\":12.67770743,\"1127\":null,\"1128\":13.242059859999999,\"1129\":12.12721586,\"1130\":14.439803360000001,\"1131\":null,\"1132\":15.69790939,\"1133\":14.34415205,\"1134\":19.147198970000002,\"1135\":17.2084945,\"1136\":14.630825720000001,\"1137\":16.016241820000001,\"1138\":null,\"1139\":17.25371548,\"1140\":17.552078689999998,\"1141\":17.663219990000002,\"1142\":null,\"1143\":null,\"1144\":null,\"1145\":null,\"1146\":15.78716296,\"1147\":14.664369539999999,\"1148\":13.58507636,\"1149\":14.22473703,\"1150\":null,\"1151\":null,\"1152\":null,\"1153\":null,\"1154\":null,\"1155\":null,\"1156\":null,\"1157\":null,\"1158\":null,\"1159\":16.89689701,\"1160\":14.246833710000001,\"1161\":null,\"1162\":18.34694004,\"1163\":13.65428666,\"1164\":null,\"1165\":15.13988138,\"1166\":15.80877177,\"1167\":16.729766940000001,\"1168\":15.51150067,\"1169\":13.842523099999999,\"1170\":null,\"1171\":null,\"1172\":15.14445613,\"1173\":16.56548767,\"1174\":null,\"1175\":16.184935549999999,\"1176\":17.182122270000001,\"1177\":14.575618329999999,\"1178\":18.83490059,\"1179\":19.0333626,\"1180\":17.628038780000001,\"1181\":15.018818059999999,\"1182\":null,\"1183\":null,\"1184\":15.536294720000001,\"1185\":22.034115549999999,\"1186\":19.484650760000001,\"1187\":20.86254147,\"1188\":15.762375349999999,\"1189\":null,\"1190\":14.422855950000001,\"1191\":11.886215460000001,\"1192\":null,\"1193\":null,\"1194\":null,\"1195\":16.964020040000001,\"1196\":17.309468079999998,\"1197\":16.064903279999999,\"1198\":15.895374970000001,\"1199\":null,\"1200\":null,\"1201\":null,\"1202\":null,\"1203\":13.64869676,\"1204\":14.2218208,\"1205\":16.250115390000001,\"1206\":null,\"1207\":15.89169909,\"1208\":18.086681899999999,\"1209\":16.279123420000001,\"1210\":14.07513498,\"1211\":16.56749589,\"1212\":14.34278454,\"1213\":13.36264592,\"1214\":14.952808020000001,\"1215\":14.61056436,\"1216\":16.971858170000001,\"1217\":12.67610753,\"1218\":17.179928,\"1219\":17.593482959999999,\"1220\":14.68244067,\"1221\":15.64014266,\"1222\":null,\"1223\":13.95628404,\"1224\":null,\"1225\":13.1791488,\"1226\":16.163492690000002,\"1227\":14.33450025,\"1228\":14.676874079999999,\"1229\":null,\"1230\":null,\"1231\":null,\"1232\":16.16425413,\"1233\":17.5888955,\"1234\":null,\"1235\":15.3174378,\"1236\":null,\"1237\":null,\"1238\":13.95885857,\"1239\":13.96671138,\"1240\":13.71948401,\"1241\":null,\"1242\":null,\"1243\":18.32023585,\"1244\":16.342298270000001,\"1245\":null,\"1246\":12.79525029,\"1247\":14.588519740000001,\"1248\":null,\"1249\":14.853024619999999,\"1250\":14.76659533,\"1251\":11.7523658,\"1252\":18.490507449999999,\"1253\":13.33606593,\"1254\":null,\"1255\":null,\"1256\":17.093087430000001,\"1257\":15.85633824,\"1258\":null,\"1259\":16.996991220000002,\"1260\":16.425423810000002,\"1261\":20.027674640000001,\"1262\":null,\"1263\":14.49545277,\"1264\":14.46078468,\"1265\":14.457908639999999,\"1266\":15.75489777,\"1267\":null,\"1268\":null,\"1269\":12.67770743,\"1270\":null,\"1271\":13.99369729,\"1272\":null,\"1273\":16.580022280000002,\"1274\":13.97990781,\"1275\":18.342094289999999,\"1276\":17.659068829999999,\"1277\":16.87414982,\"1278\":16.601539710000001,\"1279\":16.74651197,\"1280\":14.689058429999999,\"1281\":null,\"1282\":15.86232158,\"1283\":16.58861271,\"1284\":13.171903159999999,\"1285\":16.986746069999999,\"1286\":13.35436586,\"1287\":14.498669960000001,\"1288\":null,\"1289\":13.15701406,\"1290\":null,\"1291\":15.88373412,\"1292\":null,\"1293\":12.67770743,\"1294\":null,\"1295\":null,\"1296\":null,\"1297\":null,\"1298\":13.885486029999999,\"1299\":13.5716413,\"1300\":12.67770743,\"1301\":null,\"1302\":17.128028499999999,\"1303\":15.34042344,\"1304\":null,\"1305\":15.253920320000001,\"1306\":null,\"1307\":null,\"1308\":null,\"1309\":15.966769859999999,\"1310\":17.645277459999999,\"1311\":12.67770743,\"1312\":15.7004242,\"1313\":13.34415081,\"1314\":14.922818,\"1315\":15.563912630000001,\"1316\":null,\"1317\":12.67770743,\"1318\":16.3895765,\"1319\":null,\"1320\":null,\"1321\":14.32319933,\"1322\":null,\"1323\":19.01891324,\"1324\":16.0491767,\"1325\":12.836110659999999,\"1326\":null,\"1327\":null,\"1328\":null,\"1329\":null,\"1330\":18.25649933,\"1331\":17.713281760000001,\"1332\":17.491186429999999,\"1333\":18.876968439999999,\"1334\":13.48958483,\"1335\":17.605090140000002,\"1336\":17.391261279999998,\"1337\":18.188060289999999,\"1338\":14.674582490000001,\"1339\":null,\"1340\":14.39416711,\"1341\":16.062639019999999,\"1342\":null,\"1343\":13.1226535,\"1344\":null,\"1345\":15.94880373,\"1346\":null,\"1347\":null,\"1348\":null,\"1349\":null,\"1350\":14.75536045,\"1351\":null,\"1352\":12.712533090000001,\"1353\":16.599061079999998,\"1354\":null,\"1355\":null,\"1356\":19.650079259999998,\"1357\":15.12317889,\"1358\":null,\"1359\":14.62016399,\"1360\":null,\"1361\":null,\"1362\":null,\"1363\":null,\"1364\":15.04275443,\"1365\":null,\"1366\":16.918456089999999,\"1367\":null,\"1368\":16.598957209999998,\"1369\":17.278355999999999,\"1370\":null,\"1371\":15.545710440000001,\"1372\":15.74818168,\"1373\":16.49981695,\"1374\":14.893963729999999,\"1375\":16.754898950000001,\"1376\":14.68275528,\"1377\":16.564271569999999,\"1378\":null,\"1379\":12.94280139,\"1380\":12.67770743,\"1381\":null,\"1382\":14.82299939,\"1383\":12.67770743,\"1384\":null,\"1385\":null,\"1386\":17.063550339999999,\"1387\":17.765272249999999,\"1388\":16.2364669,\"1389\":17.812238969999999,\"1390\":16.10936675,\"1391\":null,\"1392\":13.31959616,\"1393\":14.25073708,\"1394\":null,\"1395\":14.01704524,\"1396\":17.443150979999999,\"1397\":null,\"1398\":17.19744446,\"1399\":null,\"1400\":null,\"1401\":18.515395860000002,\"1402\":17.912898890000001,\"1403\":17.151080740000001,\"1404\":18.203634560000001,\"1405\":16.693836560000001,\"1406\":16.393861130000001,\"1407\":17.047909260000001,\"1408\":12.67770743,\"1409\":17.551742610000002,\"1410\":13.964807220000001,\"1411\":14.67278308,\"1412\":14.46410097,\"1413\":null,\"1414\":null,\"1415\":null,\"1416\":null,\"1417\":14.800898330000001,\"1418\":null,\"1419\":null,\"1420\":12.67770743,\"1421\":null,\"1422\":null,\"1423\":17.010384160000001,\"1424\":14.934838299999999,\"1425\":17.743594420000001,\"1426\":17.270016909999999,\"1427\":16.33194438,\"1428\":14.52699911,\"1429\":17.375608190000001,\"1430\":13.98904771,\"1431\":null,\"1432\":15.66412695,\"1433\":17.07646527,\"1434\":17.485874590000002,\"1435\":16.392369630000001,\"1436\":16.05498643,\"1437\":15.7911237,\"1438\":12.6476107,\"1439\":18.75904358,\"1440\":null,\"1441\":null,\"1442\":17.69220155,\"1443\":null,\"1444\":null,\"1445\":15.85535065,\"1446\":null,\"1447\":16.29633969,\"1448\":17.59311602,\"1449\":null,\"1450\":15.31199103,\"1451\":null,\"1452\":null,\"1453\":18.56721756,\"1454\":15.47167816,\"1455\":15.93017442,\"1456\":16.989743109999999,\"1457\":null,\"1458\":15.445990549999999,\"1459\":12.67770743,\"1460\":14.77954615,\"1461\":16.28507128,\"1462\":null,\"1463\":15.04320233,\"1464\":null,\"1465\":null,\"1466\":18.216795300000001,\"1467\":null,\"1468\":17.991622830000001,\"1469\":18.45057735,\"1470\":15.44259679,\"1471\":null,\"1472\":17.789549050000002,\"1473\":13.650649420000001,\"1474\":17.747638380000002,\"1475\":18.961434310000001,\"1476\":12.59065988,\"1477\":19.486085079999999,\"1478\":null,\"1479\":20.728921830000001,\"1480\":15.591218899999999,\"1481\":null,\"1482\":17.505531439999999,\"1483\":17.977687020000001,\"1484\":null,\"1485\":null,\"1486\":19.569462999999999,\"1487\":null,\"1488\":null,\"1489\":17.79263615,\"1490\":16.326651909999999,\"1491\":null,\"1492\":null,\"1493\":15.321346309999999,\"1494\":null,\"1495\":null,\"1496\":null,\"1497\":16.335838630000001,\"1498\":17.087839160000001,\"1499\":18.237153129999999,\"1500\":20.52888944,\"1501\":null,\"1502\":null,\"1503\":14.769803489999999,\"1504\":null,\"1505\":null,\"1506\":17.061311969999998,\"1507\":12.67770743,\"1508\":null,\"1509\":null,\"1510\":null,\"1511\":18.547456520000001,\"1512\":15.202648549999999,\"1513\":null,\"1514\":null,\"1515\":null,\"1516\":null,\"1517\":19.844454639999999,\"1518\":17.918985800000002,\"1519\":null,\"1520\":19.116555340000001,\"1521\":20.78885974,\"1522\":null,\"1523\":null,\"1524\":22.56150268,\"1525\":22.488898880000001,\"1526\":14.8588831,\"1527\":16.270026210000001,\"1528\":17.900741910000001,\"1529\":23.930435150000001,\"1530\":20.01411791,\"1531\":19.388245430000001,\"1532\":21.959084570000002,\"1533\":16.404124029999998,\"1534\":18.978334100000001,\"1535\":21.522329809999999,\"1536\":21.653451830000002,\"1537\":22.149177890000001,\"1538\":18.17673053,\"1539\":19.213394439999998,\"1540\":18.3891308,\"1541\":21.467659529999999,\"1542\":16.471732759999998,\"1543\":24.453495279999998,\"1544\":20.424757,\"1545\":19.787015270000001,\"1546\":17.566572220000001,\"1547\":20.940696800000001,\"1548\":16.843524840000001,\"1549\":20.529908420000002,\"1550\":null,\"1551\":18.4237717,\"1552\":14.01455883,\"1553\":17.272781980000001,\"1554\":24.418515469999999,\"1555\":null,\"1556\":18.159889849999999,\"1557\":null,\"1558\":13.5441336,\"1559\":null,\"1560\":14.03508512,\"1561\":12.353244999999999,\"1562\":16.446949069999999,\"1563\":16.998717190000001,\"1564\":22.734612380000002,\"1565\":14.70580169,\"1566\":null,\"1567\":null,\"1568\":null,\"1569\":14.56201336,\"1570\":15.10023419,\"1571\":null,\"1572\":18.292833989999998,\"1573\":19.329263820000001,\"1574\":14.979385089999999,\"1575\":16.03253758,\"1576\":14.722643290000001,\"1577\":null,\"1578\":12.31000294,\"1579\":null,\"1580\":null,\"1581\":null,\"1582\":17.06864126,\"1583\":11.74403107,\"1584\":null,\"1585\":22.476685499999999,\"1586\":18.440365509999999,\"1587\":17.223038089999999,\"1588\":18.195378030000001,\"1589\":19.968127419999998,\"1590\":17.15076097,\"1591\":16.970769440000002,\"1592\":18.47886965,\"1593\":18.275933559999999,\"1594\":16.63958405,\"1595\":14.965273290000001,\"1596\":14.49880782,\"1597\":18.977318660000002,\"1598\":22.787228030000001,\"1599\":13.74725917,\"1600\":17.050011739999999,\"1601\":15.583827319999999,\"1602\":15.57828164,\"1603\":16.14320631,\"1604\":17.112142729999999,\"1605\":18.753101449999999,\"1606\":14.36274332,\"1607\":16.014964540000001,\"1608\":17.03067639,\"1609\":null,\"1610\":null,\"1611\":null,\"1612\":20.322946300000002,\"1613\":14.113838700000001,\"1614\":16.693347419999998,\"1615\":14.897105099999999,\"1616\":null,\"1617\":null,\"1618\":13.910953709999999,\"1619\":16.279296949999999,\"1620\":null,\"1621\":14.82431469,\"1622\":null,\"1623\":16.423546779999999,\"1624\":13.2656071,\"1625\":null,\"1626\":null,\"1627\":12.67770743,\"1628\":15.172859519999999,\"1629\":null,\"1630\":19.418120269999999,\"1631\":16.788872820000002,\"1632\":19.974217100000001,\"1633\":17.09137084,\"1634\":17.698821890000001,\"1635\":14.00495248,\"1636\":17.45439696,\"1637\":14.3918397,\"1638\":13.41285611,\"1639\":16.305513130000001,\"1640\":13.97874028,\"1641\":null,\"1642\":16.188302230000001,\"1643\":16.631020620000001,\"1644\":19.51480377,\"1645\":null,\"1646\":18.174838579999999,\"1647\":null,\"1648\":15.38421814,\"1649\":13.947418969999999,\"1650\":16.8950991,\"1651\":15.23627617,\"1652\":12.868390160000001,\"1653\":14.330787129999999,\"1654\":null,\"1655\":15.97196536,\"1656\":11.75612669,\"1657\":17.062921589999998,\"1658\":16.954262740000001,\"1659\":18.651821269999999,\"1660\":null,\"1661\":null,\"1662\":null,\"1663\":null,\"1664\":14.11292525,\"1665\":15.818636229999999,\"1666\":17.1377384,\"1667\":null,\"1668\":12.67770743,\"1669\":17.755382579999999,\"1670\":15.583733540000001,\"1671\":14.36297549,\"1672\":13.360516110000001,\"1673\":null,\"1674\":16.851177620000001,\"1675\":20.357866340000001,\"1676\":14.82056334,\"1677\":12.67770743,\"1678\":11.498713240000001,\"1679\":15.56771824,\"1680\":14.43441047,\"1681\":15.5775176,\"1682\":15.02150475,\"1683\":12.504244010000001,\"1684\":null,\"1685\":null,\"1686\":14.41853749,\"1687\":null,\"1688\":15.49557609,\"1689\":14.665289789999999,\"1690\":12.946470659999999,\"1691\":null,\"1692\":null,\"1693\":18.719809399999999,\"1694\":14.035456569999999,\"1695\":16.25974648,\"1696\":null,\"1697\":null,\"1698\":12.01291273,\"1699\":16.17769968,\"1700\":13.44871603,\"1701\":15.64535751,\"1702\":null,\"1703\":14.70227339,\"1704\":null,\"1705\":null,\"1706\":null,\"1707\":13.63517882,\"1708\":18.059681300000001,\"1709\":12.67770743,\"1710\":17.40447614,\"1711\":14.743867679999999,\"1712\":13.677155600000001,\"1713\":null,\"1714\":null,\"1715\":13.66644002,\"1716\":19.439083100000001,\"1717\":15.95006141,\"1718\":19.1523076,\"1719\":16.45076272,\"1720\":15.106978979999999,\"1721\":14.20731907,\"1722\":null,\"1723\":null,\"1724\":14.315954489999999,\"1725\":12.360970780000001,\"1726\":null,\"1727\":null,\"1728\":12.650079460000001,\"1729\":null,\"1730\":17.75728574,\"1731\":14.38339494,\"1732\":null,\"1733\":null,\"1734\":null,\"1735\":null,\"1736\":null,\"1737\":14.14610296,\"1738\":null,\"1739\":null,\"1740\":14.503622419999999,\"1741\":18.556929719999999,\"1742\":15.07810362,\"1743\":16.032195009999999,\"1744\":16.862935969999999,\"1745\":12.10299461,\"1746\":null,\"1747\":14.98589756,\"1748\":null,\"1749\":13.46653364,\"1750\":null,\"1751\":null,\"1752\":null,\"1753\":null,\"1754\":null,\"1755\":null,\"1756\":14.395296289999999,\"1757\":14.63680016,\"1758\":22.36396388,\"1759\":18.581503269999999,\"1760\":13.911061650000001,\"1761\":18.59182096,\"1762\":16.62602747,\"1763\":18.3170161,\"1764\":15.65009178,\"1765\":null,\"1766\":16.09501934,\"1767\":12.65086183,\"1768\":17.79663712,\"1769\":16.667137749999998,\"1770\":16.76439731,\"1771\":17.159631090000001,\"1772\":15.6871753,\"1773\":18.177385839999999,\"1774\":18.043139230000001,\"1775\":null,\"1776\":15.49333581,\"1777\":14.2758772,\"1778\":14.17726452,\"1779\":15.75680916,\"1780\":16.63977701,\"1781\":16.86183132,\"1782\":18.135679840000002,\"1783\":null,\"1784\":18.783730299999998,\"1785\":18.308941440000002,\"1786\":16.600749140000001,\"1787\":19.023798429999999,\"1788\":19.137181529999999,\"1789\":17.365202579999998,\"1790\":14.76800167,\"1791\":14.19857828,\"1792\":null,\"1793\":17.199910729999999,\"1794\":14.92090301,\"1795\":14.57085842,\"1796\":18.112589660000001,\"1797\":21.378270839999999,\"1798\":null,\"1799\":18.83580285,\"1800\":null,\"1801\":12.67770743,\"1802\":null,\"1803\":15.63680561,\"1804\":15.898762659999999,\"1805\":17.022643890000001,\"1806\":16.894192660000002,\"1807\":null,\"1808\":15.307399159999999,\"1809\":15.93500066,\"1810\":17.214853720000001,\"1811\":13.82043545,\"1812\":null,\"1813\":17.409682960000001,\"1814\":15.310317510000001,\"1815\":null,\"1816\":18.033608449999999,\"1817\":null,\"1818\":12.67770743,\"1819\":null,\"1820\":14.907852589999999,\"1821\":14.098886889999999,\"1822\":13.491373380000001,\"1823\":14.91163969,\"1824\":14.55842365,\"1825\":18.65707243,\"1826\":16.176595689999999,\"1827\":15.336427049999999,\"1828\":17.768140649999999,\"1829\":16.960452050000001,\"1830\":17.22996444,\"1831\":16.702947089999998,\"1832\":16.390487350000001,\"1833\":18.252786480000001,\"1834\":16.905826780000002,\"1835\":17.472124839999999,\"1836\":15.30606712,\"1837\":16.082618289999999,\"1838\":16.433958,\"1839\":18.558183700000001,\"1840\":16.018640479999998,\"1841\":19.519388379999999,\"1842\":null,\"1843\":20.397310659999999,\"1844\":13.13327131,\"1845\":13.179914330000001,\"1846\":17.175917689999999,\"1847\":null,\"1848\":13.546425660000001,\"1849\":18.215373679999999,\"1850\":17.723947500000001,\"1851\":15.24003686,\"1852\":16.614214,\"1853\":17.355025999999999,\"1854\":16.02186713,\"1855\":17.146447200000001,\"1856\":18.210017010000001,\"1857\":null,\"1858\":17.21919067,\"1859\":21.140030769999999,\"1860\":null,\"1861\":null,\"1862\":15.110983940000001,\"1863\":15.566888110000001,\"1864\":13.29207201,\"1865\":13.499025339999999,\"1866\":14.87452468,\"1867\":14.48395842,\"1868\":13.9974066,\"1869\":14.43608395,\"1870\":15.08242518,\"1871\":18.465480060000001,\"1872\":17.13293389,\"1873\":null,\"1874\":15.1392793,\"1875\":null,\"1876\":14.71128322,\"1877\":null,\"1878\":19.653541919999998,\"1879\":null,\"1880\":16.915856739999999,\"1881\":16.638440889999998,\"1882\":16.624467540000001,\"1883\":16.502759279999999,\"1884\":15.7243376,\"1885\":17.229065370000001,\"1886\":22.390328539999999,\"1887\":14.9804449,\"1888\":18.67147928,\"1889\":null,\"1890\":null,\"1891\":12.67770743,\"1892\":12.67770743,\"1893\":16.413395489999999,\"1894\":15.82455339,\"1895\":null,\"1896\":15.258746329999999,\"1897\":17.787189300000001,\"1898\":null,\"1899\":18.14315208,\"1900\":null,\"1901\":null,\"1902\":null,\"1903\":null,\"1904\":null,\"1905\":13.407371,\"1906\":null,\"1907\":null,\"1908\":13.10563576,\"1909\":18.798016950000001,\"1910\":null,\"1911\":14.13415498,\"1912\":15.560218799999999,\"1913\":null,\"1914\":16.382006619999998,\"1915\":13.578949809999999,\"1916\":17.505920280000002,\"1917\":13.22076137,\"1918\":16.11800002,\"1919\":13.79838122,\"1920\":null,\"1921\":null,\"1922\":15.1586816,\"1923\":null,\"1924\":13.17251604,\"1925\":15.36083285,\"1926\":14.89332638,\"1927\":14.744414969999999,\"1928\":16.391648180000001,\"1929\":15.613992639999999,\"1930\":19.052685220000001,\"1931\":17.445410760000001,\"1932\":13.214811559999999,\"1933\":15.024370190000001,\"1934\":null,\"1935\":14.909775010000001,\"1936\":16.451946509999999,\"1937\":null,\"1938\":17.733782959999999,\"1939\":15.30614214,\"1940\":15.06521248,\"1941\":17.452310610000001,\"1942\":17.33913154,\"1943\":11.629707079999999,\"1944\":15.781291019999999,\"1945\":null,\"1946\":null,\"1947\":null,\"1948\":15.76141765,\"1949\":17.45133568,\"1950\":null,\"1951\":13.59886317,\"1952\":19.294246350000002,\"1953\":14.291034209999999,\"1954\":null,\"1955\":12.883962609999999,\"1956\":17.748784839999999,\"1957\":17.91589111,\"1958\":16.615329750000001,\"1959\":14.983574819999999,\"1960\":17.276355689999999,\"1961\":13.304408929999999,\"1962\":15.24458433,\"1963\":null,\"1964\":20.5308624,\"1965\":13.80837382,\"1966\":12.67770743,\"1967\":13.228457949999999,\"1968\":16.926918449999999,\"1969\":16.592928319999999,\"1970\":16.768225919999999,\"1971\":17.220401320000001,\"1972\":15.66920693,\"1973\":16.320971549999999,\"1974\":null,\"1975\":null,\"1976\":null,\"1977\":null,\"1978\":12.67770743,\"1979\":null,\"1980\":null,\"1981\":null,\"1982\":18.764819809999999,\"1983\":15.78966181,\"1984\":13.650649420000001,\"1985\":15.324660959999999,\"1986\":16.94907495,\"1987\":17.017063969999999,\"1988\":16.371026430000001,\"1989\":16.242468240000001,\"1990\":12.67770743,\"1991\":14.962466709999999,\"1992\":16.72568558,\"1993\":13.785398000000001,\"1994\":17.41814974,\"1995\":17.259572240000001,\"1996\":18.69350991,\"1997\":19.057632380000001,\"1998\":17.30554866,\"1999\":19.62802761,\"2000\":18.378536310000001,\"2001\":18.906986509999999,\"2002\":18.204253179999998,\"2003\":16.928979949999999,\"2004\":17.914138470000001,\"2005\":null,\"2006\":14.45502697,\"2007\":15.033119210000001,\"2008\":null,\"2009\":null,\"2010\":13.87134657,\"2011\":16.055161099999999,\"2012\":17.226746420000001,\"2013\":null,\"2014\":15.68163309,\"2015\":null,\"2016\":null,\"2017\":null,\"2018\":null,\"2019\":17.710243869999999,\"2020\":16.8695995,\"2021\":13.9655205,\"2022\":17.168602700000001,\"2023\":13.914821030000001,\"2024\":null,\"2025\":null,\"2026\":null,\"2027\":null,\"2028\":null,\"2029\":null,\"2030\":15.18282196,\"2031\":14.89784747,\"2032\":null,\"2033\":null,\"2034\":null,\"2035\":17.82700105,\"2036\":14.58306136,\"2037\":14.213161769999999,\"2038\":null,\"2039\":12.67770743,\"2040\":null,\"2041\":13.079135969999999,\"2042\":13.221765319999999,\"2043\":null,\"2044\":null,\"2045\":18.399727110000001,\"2046\":null,\"2047\":null,\"2048\":null,\"2049\":null,\"2050\":null,\"2051\":null,\"2052\":17.480589940000002,\"2053\":null,\"2054\":18.34909867,\"2055\":18.11987598,\"2056\":15.78698092,\"2057\":14.353248300000001,\"2058\":15.69104008,\"2059\":null,\"2060\":null,\"2061\":null,\"2062\":null,\"2063\":null,\"2064\":16.389148609999999,\"2065\":17.658272920000002,\"2066\":null,\"2067\":17.534479690000001,\"2068\":14.34190757,\"2069\":null,\"2070\":15.74652154,\"2071\":16.215261269999999,\"2072\":null,\"2073\":19.325394889999998,\"2074\":null,\"2075\":13.56270037,\"2076\":17.856029500000002,\"2077\":15.39524915,\"2078\":14.013145400000001,\"2079\":null,\"2080\":12.726450979999999,\"2081\":14.28275573,\"2082\":12.67770743,\"2083\":17.390418870000001,\"2084\":null,\"2085\":16.07565198,\"2086\":18.794820349999998,\"2087\":16.602369379999999,\"2088\":12.91799591,\"2089\":15.302419779999999,\"2090\":16.998121600000001,\"2091\":13.48197607,\"2092\":14.66012973,\"2093\":18.95079926,\"2094\":null,\"2095\":18.22537457,\"2096\":17.525786199999999,\"2097\":13.36464209,\"2098\":null,\"2099\":null,\"2100\":null,\"2101\":21.45128806,\"2102\":null,\"2103\":null,\"2104\":15.78918653,\"2105\":null,\"2106\":null,\"2107\":null,\"2108\":13.16689639,\"2109\":14.66552767,\"2110\":16.23490533,\"2111\":null,\"2112\":null,\"2113\":null,\"2114\":14.12413714,\"2115\":null,\"2116\":14.274529810000001,\"2117\":null,\"2118\":null,\"2119\":15.153938719999999,\"2120\":14.308918909999999,\"2121\":null,\"2122\":15.059671809999999,\"2123\":null,\"2124\":null,\"2125\":18.855310549999999,\"2126\":15.86543006,\"2127\":null,\"2128\":null,\"2129\":18.011467530000001,\"2130\":14.81314938,\"2131\":null,\"2132\":null,\"2133\":13.98069212,\"2134\":15.57225174,\"2135\":16.05747349,\"2136\":null,\"2137\":17.473689920000002,\"2138\":14.195715379999999,\"2139\":null,\"2140\":14.684304620000001,\"2141\":17.611539019999999,\"2142\":null,\"2143\":null,\"2144\":15.90833649,\"2145\":null,\"2146\":null,\"2147\":null,\"2148\":15.257405929999999,\"2149\":17.334220210000002,\"2150\":null,\"2151\":13.232403359999999,\"2152\":17.522460469999999,\"2153\":15.437265590000001,\"2154\":null,\"2155\":16.216983549999998,\"2156\":18.204457219999998,\"2157\":null,\"2158\":15.151950380000001,\"2159\":null,\"2160\":12.586533599999999,\"2161\":15.08048408,\"2162\":14.79645855,\"2163\":14.968942520000001,\"2164\":null,\"2165\":17.686850719999999,\"2166\":14.64038873,\"2167\":null,\"2168\":13.934985660000001,\"2169\":null,\"2170\":15.57552293,\"2171\":16.428100870000002,\"2172\":16.86129004,\"2173\":19.372607049999999,\"2174\":18.13187585,\"2175\":19.124716580000001,\"2176\":20.835891310000001,\"2177\":20.939403049999999,\"2178\":13.95470304,\"2179\":16.415245460000001,\"2180\":16.147323419999999,\"2181\":14.499564489999999,\"2182\":12.67770743,\"2183\":null,\"2184\":16.61137171,\"2185\":17.732769829999999,\"2186\":17.529511490000001,\"2187\":14.013199370000001,\"2188\":null,\"2189\":null,\"2190\":null,\"2191\":16.037616480000001,\"2192\":17.19506191,\"2193\":15.38681665,\"2194\":12.67770743,\"2195\":16.221201260000001,\"2196\":12.67770743,\"2197\":12.995536749999999,\"2198\":15.17652648,\"2199\":null,\"2200\":13.41670946,\"2201\":13.5187659,\"2202\":null,\"2203\":12.67770743,\"2204\":null,\"2205\":12.65740911,\"2206\":15.94512443,\"2207\":null,\"2208\":14.46140581,\"2209\":14.41888541,\"2210\":17.99635889,\"2211\":15.51572736,\"2212\":16.67448327,\"2213\":null,\"2214\":null,\"2215\":null,\"2216\":18.174681530000001,\"2217\":17.348831950000001,\"2218\":12.67770743,\"2219\":null,\"2220\":21.468699950000001,\"2221\":16.90629783,\"2222\":18.78684372,\"2223\":null,\"2224\":null,\"2225\":16.889732070000001,\"2226\":14.30247482,\"2227\":27.03755477,\"2228\":null,\"2229\":null,\"2230\":20.789072059999999,\"2231\":null,\"2232\":14.6508115,\"2233\":null,\"2234\":19.181507440000001,\"2235\":17.913002720000002,\"2236\":15.07546499,\"2237\":16.774012859999999,\"2238\":19.931554030000001,\"2239\":20.048048059999999,\"2240\":17.462257430000001,\"2241\":19.987312119999999,\"2242\":null,\"2243\":null,\"2244\":null,\"2245\":null,\"2246\":12.67770743,\"2247\":null,\"2248\":17.318679110000002,\"2249\":17.174786520000001,\"2250\":14.508384380000001,\"2251\":15.09122921,\"2252\":17.123689989999999,\"2253\":null,\"2254\":null,\"2255\":18.726587850000001,\"2256\":17.700800409999999,\"2257\":19.629684520000001,\"2258\":null,\"2259\":null,\"2260\":16.38388045,\"2261\":null,\"2262\":null,\"2263\":17.400517839999999,\"2264\":null,\"2265\":21.80487299,\"2266\":17.480441559999999,\"2267\":20.863811680000001,\"2268\":14.55528329,\"2269\":17.22547819,\"2270\":null,\"2271\":12.345806570000001,\"2272\":13.986132380000001,\"2273\":17.378834059999999,\"2274\":17.152410920000001,\"2275\":null,\"2276\":null,\"2277\":16.683329019999999,\"2278\":null,\"2279\":15.81061734,\"2280\":null,\"2281\":null,\"2282\":null,\"2283\":null,\"2284\":null,\"2285\":14.543092659999999,\"2286\":14.54670258,\"2287\":13.462947399999999,\"2288\":null,\"2289\":null,\"2290\":16.58037088,\"2291\":18.54524795,\"2292\":12.224595219999999,\"2293\":null,\"2294\":null,\"2295\":14.846506570000001,\"2296\":14.13449249,\"2297\":null,\"2298\":12.67770743,\"2299\":null,\"2300\":13.67073044,\"2301\":14.704165850000001,\"2302\":null,\"2303\":null,\"2304\":14.59612935,\"2305\":18.251077890000001,\"2306\":17.6438566,\"2307\":13.92846685,\"2308\":14.966695079999999,\"2309\":16.255662269999998,\"2310\":13.76593497,\"2311\":null,\"2312\":17.15992117,\"2313\":14.150833240000001,\"2314\":null,\"2315\":null,\"2316\":16.530172,\"2317\":null,\"2318\":null,\"2319\":null,\"2320\":null,\"2321\":16.532883989999998,\"2322\":16.334021419999999,\"2323\":null,\"2324\":null,\"2325\":15.22708796,\"2326\":19.007021590000001,\"2327\":15.58964563,\"2328\":17.13596867,\"2329\":null,\"2330\":17.016532730000002,\"2331\":13.300470499999999,\"2332\":null,\"2333\":14.95716644,\"2334\":null,\"2335\":12.67770743,\"2336\":14.0086292,\"2337\":13.64710395,\"2338\":null,\"2339\":null,\"2340\":15.13543778,\"2341\":12.61343611,\"2342\":null,\"2343\":17.397043100000001,\"2344\":18.374468530000001,\"2345\":18.370362180000001,\"2346\":15.128125580000001,\"2347\":15.000998839999999,\"2348\":14.872285570000001,\"2349\":null,\"2350\":14.780891329999999,\"2351\":null,\"2352\":null,\"2353\":null,\"2354\":15.86480106,\"2355\":14.64329277,\"2356\":15.32637379,\"2357\":15.560095970000001,\"2358\":14.840430120000001,\"2359\":null,\"2360\":16.760139729999999,\"2361\":16.886330340000001,\"2362\":null,\"2363\":13.58462355,\"2364\":null,\"2365\":null,\"2366\":null,\"2367\":null,\"2368\":12.67770743,\"2369\":null,\"2370\":13.539296419999999,\"2371\":null,\"2372\":null,\"2373\":16.21951168,\"2374\":17.162239599999999,\"2375\":16.644761379999998,\"2376\":17.572006460000001,\"2377\":18.578936290000002,\"2378\":15.60705956,\"2379\":null,\"2380\":14.500470959999999,\"2381\":19.103587319999999,\"2382\":16.013415259999999,\"2383\":null,\"2384\":15.55232509,\"2385\":12.67770743,\"2386\":13.01839118,\"2387\":18.561462580000001,\"2388\":null,\"2389\":16.078035830000001,\"2390\":21.59139983,\"2391\":20.336534310000001,\"2392\":16.16260231,\"2393\":14.56982548,\"2394\":14.517086190000001,\"2395\":null,\"2396\":12.67770743,\"2397\":null,\"2398\":null,\"2399\":null,\"2400\":17.197289789999999,\"2401\":13.75573329,\"2402\":15.886345650000001,\"2403\":13.83160665,\"2404\":16.945523730000002,\"2405\":13.42428733,\"2406\":17.238501029999998,\"2407\":17.141702949999999,\"2408\":16.746700539999999,\"2409\":14.932153530000001,\"2410\":null,\"2411\":17.834617439999999,\"2412\":13.22459035,\"2413\":null,\"2414\":13.460723140000001,\"2415\":null,\"2416\":13.63534198,\"2417\":null,\"2418\":15.95763831,\"2419\":15.90899282,\"2420\":null,\"2421\":16.4521357,\"2422\":17.130748990000001,\"2423\":14.80363558,\"2424\":15.172104409999999,\"2425\":17.79819998,\"2426\":14.765687529999999,\"2427\":15.08555005,\"2428\":17.477657319999999,\"2429\":12.34710201,\"2430\":13.894802930000001,\"2431\":19.188538170000001,\"2432\":16.449493230000002,\"2433\":null,\"2434\":18.863695100000001,\"2435\":null,\"2436\":12.67770743,\"2437\":17.55145709,\"2438\":null,\"2439\":14.325707250000001,\"2440\":16.674738009999999,\"2441\":null,\"2442\":null,\"2443\":null,\"2444\":14.09461059,\"2445\":15.31844327,\"2446\":14.26307884,\"2447\":14.797101939999999,\"2448\":16.676095740000001,\"2449\":null,\"2450\":null,\"2451\":12.966434980000001,\"2452\":15.837443049999999,\"2453\":null,\"2454\":14.795393860000001,\"2455\":null,\"2456\":19.225154740000001,\"2457\":16.722121609999998,\"2458\":15.010907209999999,\"2459\":15.20068006,\"2460\":14.842220230000001,\"2461\":17.281222920000001,\"2462\":null,\"2463\":13.33606593,\"2464\":14.10395958,\"2465\":null,\"2466\":null,\"2467\":null,\"2468\":null,\"2469\":14.03508512,\"2470\":17.090415409999999,\"2471\":null,\"2472\":18.116443650000001,\"2473\":12.67770743,\"2474\":17.108049619999999,\"2475\":null,\"2476\":12.67770743,\"2477\":null,\"2478\":null,\"2479\":13.87009831,\"2480\":null,\"2481\":14.999900650000001,\"2482\":null,\"2483\":null,\"2484\":16.732909589999998,\"2485\":18.19414441,\"2486\":null,\"2487\":12.594065179999999,\"2488\":17.096145780000001,\"2489\":null,\"2490\":14.424164510000001,\"2491\":null,\"2492\":13.697560080000001,\"2493\":13.884092470000001,\"2494\":14.13947291,\"2495\":null,\"2496\":14.180738059999999,\"2497\":16.614863140000001,\"2498\":18.102988400000001,\"2499\":null,\"2500\":null,\"2501\":null,\"2502\":15.45070216,\"2503\":null,\"2504\":21.182127309999998,\"2505\":13.695368139999999,\"2506\":18.185202159999999,\"2507\":15.66011469,\"2508\":17.467882960000001,\"2509\":17.227367529999999,\"2510\":16.84344506,\"2511\":null,\"2512\":13.62604138,\"2513\":16.000133160000001,\"2514\":null,\"2515\":22.579137459999998,\"2516\":17.28189532,\"2517\":15.64697069,\"2518\":null,\"2519\":null,\"2520\":null,\"2521\":15.82427569,\"2522\":null,\"2523\":null,\"2524\":12.38214679,\"2525\":17.331021809999999,\"2526\":15.15964913,\"2527\":18.350590539999999,\"2528\":19.646407920000002,\"2529\":20.73778252,\"2530\":17.827691779999998,\"2531\":null,\"2532\":null,\"2533\":16.63469156,\"2534\":18.334246350000001,\"2535\":null,\"2536\":17.110155240000001,\"2537\":17.852694240000002,\"2538\":18.198330550000001,\"2539\":null,\"2540\":13.60883905,\"2541\":15.697516930000001,\"2542\":16.65755175,\"2543\":10.56586781,\"2544\":13.84649387,\"2545\":12.776173930000001,\"2546\":null,\"2547\":16.174197249999999,\"2548\":13.650127960000001,\"2549\":14.52835297,\"2550\":null,\"2551\":13.19831022,\"2552\":13.68251972,\"2553\":14.12663425,\"2554\":16.176655539999999,\"2555\":17.076032439999999,\"2556\":14.117783810000001,\"2557\":16.576878499999999,\"2558\":16.942237250000002,\"2559\":15.17411901,\"2560\":null,\"2561\":21.294110029999999,\"2562\":null,\"2563\":14.938579069999999,\"2564\":15.45280063,\"2565\":null,\"2566\":null,\"2567\":12.67770743,\"2568\":17.486686500000001,\"2569\":22.036693920000001,\"2570\":16.364692980000001,\"2571\":13.574249289999999,\"2572\":null,\"2573\":null,\"2574\":null,\"2575\":null,\"2576\":null,\"2577\":14.793663499999999,\"2578\":14.362159439999999,\"2579\":null,\"2580\":17.028162640000001,\"2581\":15.80887385,\"2582\":11.801510629999999,\"2583\":null,\"2584\":19.70126084,\"2585\":16.96022232,\"2586\":12.67770743,\"2587\":17.453592709999999,\"2588\":null,\"2589\":null,\"2590\":13.5412293,\"2591\":14.52321493,\"2592\":null,\"2593\":null,\"2594\":15.90438973,\"2595\":14.546865370000001,\"2596\":null,\"2597\":null,\"2598\":15.4464585,\"2599\":null,\"2600\":17.651119250000001,\"2601\":14.136974739999999,\"2602\":null,\"2603\":null,\"2604\":null,\"2605\":null,\"2606\":14.25122756,\"2607\":14.669235909999999,\"2608\":15.96994145,\"2609\":23.330475140000001,\"2610\":21.635045819999998,\"2611\":21.728472830000001,\"2612\":17.858572339999998,\"2613\":17.418590089999999,\"2614\":13.37202489,\"2615\":27.372029470000001,\"2616\":20.443952490000001,\"2617\":18.02789568,\"2618\":24.597833940000001,\"2619\":14.27189314,\"2620\":19.144338009999998,\"2621\":12.44604968,\"2622\":15.35821537,\"2623\":13.7198212,\"2624\":14.86685363,\"2625\":19.71281269,\"2626\":16.774836860000001,\"2627\":13.67282011,\"2628\":null,\"2629\":14.585902239999999,\"2630\":null,\"2631\":16.907063610000002,\"2632\":17.179458629999999,\"2633\":14.64707993,\"2634\":null,\"2635\":null,\"2636\":16.098304580000001,\"2637\":16.939206909999999,\"2638\":19.557486319999999,\"2639\":17.544496550000002,\"2640\":16.987488599999999,\"2641\":16.300477140000002,\"2642\":null,\"2643\":14.44702777,\"2644\":16.75239169,\"2645\":null,\"2646\":null,\"2647\":15.61307343,\"2648\":null,\"2649\":15.081943389999999,\"2650\":17.43164333,\"2651\":13.67682284,\"2652\":null,\"2653\":20.851404500000001,\"2654\":null,\"2655\":25.545382,\"2656\":21.216525560000001,\"2657\":23.37951374,\"2658\":26.857451569999998,\"2659\":19.21716413,\"2660\":22.414683310000001,\"2661\":22.973925919999999,\"2662\":21.299693730000001,\"2663\":20.943114479999998,\"2664\":17.57446903,\"2665\":21.458359529999999,\"2666\":23.953720090000001,\"2667\":19.717332509999998,\"2668\":15.95765388,\"2669\":24.201001529999999,\"2670\":20.68952921,\"2671\":22.367730430000002,\"2672\":20.356297690000002,\"2673\":12.62697451,\"2674\":15.39871962,\"2675\":14.498669960000001,\"2676\":null,\"2677\":null,\"2678\":null,\"2679\":15.08698175,\"2680\":null,\"2681\":null,\"2682\":17.751335999999998,\"2683\":null,\"2684\":null,\"2685\":13.67568266,\"2686\":13.6100751,\"2687\":14.313391299999999,\"2688\":11.789046539999999,\"2689\":null,\"2690\":13.930787499999999,\"2691\":null,\"2692\":null,\"2693\":null,\"2694\":17.311409179999998,\"2695\":14.45857507,\"2696\":12.86489079,\"2697\":null,\"2698\":19.146828240000001,\"2699\":16.829680589999999,\"2700\":19.233373499999999,\"2701\":19.775563420000001,\"2702\":15.21621511,\"2703\":null,\"2704\":16.009708679999999,\"2705\":17.286200820000001,\"2706\":14.27760861,\"2707\":17.43083927,\"2708\":14.03746233,\"2709\":19.983761439999998,\"2710\":20.80293726,\"2711\":13.99947959,\"2712\":17.59074463,\"2713\":null,\"2714\":17.116960899999999,\"2715\":21.454411390000001,\"2716\":14.474856470000001,\"2717\":18.66748918,\"2718\":16.194188669999999,\"2719\":15.61742244,\"2720\":21.247895289999999,\"2721\":19.03026461,\"2722\":22.656305830000001,\"2723\":21.430786600000001,\"2724\":19.932959839999999,\"2725\":13.950480649999999,\"2726\":16.17143334,\"2727\":21.272555220000001,\"2728\":14.70349768,\"2729\":16.307971909999999,\"2730\":17.734923420000001,\"2731\":15.04643018,\"2732\":15.687784969999999,\"2733\":null,\"2734\":12.933706839999999,\"2735\":null,\"2736\":null,\"2737\":15.758723570000001,\"2738\":12.67770743,\"2739\":14.944066149999999,\"2740\":null,\"2741\":17.878333000000001,\"2742\":15.07865436,\"2743\":null,\"2744\":17.823078559999999,\"2745\":11.05479514,\"2746\":13.54466057,\"2747\":12.990823519999999,\"2748\":16.93941276,\"2749\":16.979520600000001,\"2750\":15.31467046,\"2751\":null,\"2752\":null,\"2753\":13.169724390000001,\"2754\":14.6947969,\"2755\":15.13402211,\"2756\":16.13393627,\"2757\":17.858595309999998,\"2758\":16.795683480000001,\"2759\":16.890523739999999,\"2760\":null,\"2761\":null,\"2762\":14.827441930000001,\"2763\":null,\"2764\":null,\"2765\":13.92016314,\"2766\":12.01418402,\"2767\":null,\"2768\":null,\"2769\":null,\"2770\":12.98533851,\"2771\":null,\"2772\":18.374922420000001,\"2773\":15.096065619999999,\"2774\":14.78005987,\"2775\":15.52811919,\"2776\":13.93262511,\"2777\":null,\"2778\":null,\"2779\":null,\"2780\":null,\"2781\":null,\"2782\":null,\"2783\":null,\"2784\":15.438973020000001,\"2785\":16.68400076,\"2786\":18.62862689,\"2787\":13.630956790000001,\"2788\":17.868636250000002,\"2789\":17.854048689999999,\"2790\":null,\"2791\":null,\"2792\":16.55578452,\"2793\":15.06097362,\"2794\":20.667600350000001,\"2795\":19.06820536,\"2796\":null,\"2797\":null,\"2798\":null,\"2799\":16.958420449999998,\"2800\":12.62462612,\"2801\":19.924412650000001,\"2802\":19.88575964,\"2803\":16.879201590000001,\"2804\":12.29779665,\"2805\":19.320823650000001,\"2806\":13.99732537,\"2807\":20.49086883,\"2808\":21.618232370000001,\"2809\":19.700241689999999,\"2810\":null,\"2811\":12.67770743,\"2812\":null,\"2813\":14.70096584,\"2814\":15.94081315,\"2815\":17.39842895,\"2816\":15.74896491,\"2817\":17.06746399,\"2818\":16.8390281,\"2819\":14.538318200000001,\"2820\":13.967258660000001,\"2821\":15.06364252,\"2822\":15.58204285,\"2823\":13.93130618,\"2824\":null,\"2825\":null,\"2826\":15.823439799999999,\"2827\":null,\"2828\":null,\"2829\":15.26252627,\"2830\":null,\"2831\":16.837382179999999,\"2832\":15.41477383,\"2833\":17.106480690000001,\"2834\":15.03647275,\"2835\":19.314593259999999,\"2836\":16.688810310000001,\"2837\":13.07445111,\"2838\":13.695695219999999,\"2839\":17.07751348,\"2840\":17.222440729999999,\"2841\":17.114697110000002,\"2842\":17.886952109999999,\"2843\":15.10013972,\"2844\":18.21706726,\"2845\":null,\"2846\":null,\"2847\":null,\"2848\":null,\"2849\":16.789715350000002,\"2850\":16.757118389999999,\"2851\":17.10676583,\"2852\":13.21925718,\"2853\":16.702174079999999,\"2854\":17.488269150000001,\"2855\":null,\"2856\":17.484011290000002,\"2857\":14.15000579,\"2858\":14.723946959999999,\"2859\":null,\"2860\":null,\"2861\":15.39521203,\"2862\":null,\"2863\":null,\"2864\":null,\"2865\":null,\"2866\":14.32501135,\"2867\":13.78141956,\"2868\":null,\"2869\":null,\"2870\":12.67770743,\"2871\":null,\"2872\":18.619455550000001,\"2873\":null,\"2874\":null,\"2875\":15.35049937,\"2876\":18.954510119999998,\"2877\":17.953570169999999,\"2878\":null,\"2879\":17.644367809999998,\"2880\":18.45022414,\"2881\":19.51215148,\"2882\":19.401902110000002,\"2883\":15.10565033,\"2884\":18.897566390000002,\"2885\":19.350862500000002,\"2886\":null,\"2887\":null,\"2888\":12.289681740000001,\"2889\":14.38907433,\"2890\":null,\"2891\":14.5177725,\"2892\":null,\"2893\":19.181188339999998,\"2894\":16.130126950000001,\"2895\":16.0686827,\"2896\":18.16257264,\"2897\":15.4535328,\"2898\":null,\"2899\":null,\"2900\":14.01160909,\"2901\":null,\"2902\":15.93151344,\"2903\":13.52419235,\"2904\":17.618387219999999,\"2905\":14.673966890000001,\"2906\":null,\"2907\":13.974463419999999,\"2908\":null,\"2909\":15.464333229999999,\"2910\":null,\"2911\":null,\"2912\":13.33933951,\"2913\":null,\"2914\":null,\"2915\":14.348701719999999,\"2916\":12.847729279999999,\"2917\":null,\"2918\":14.000412880000001,\"2919\":16.161657080000001,\"2920\":12.94022301,\"2921\":19.207382259999999,\"2922\":15.988943900000001,\"2923\":16.296102810000001,\"2924\":22.807830859999999,\"2925\":16.001235640000001,\"2926\":13.578949809999999,\"2927\":13.365718169999999,\"2928\":17.985892270000001,\"2929\":15.40060564,\"2930\":null,\"2931\":16.58854929,\"2932\":20.331716960000001,\"2933\":null,\"2934\":null,\"2935\":null,\"2936\":null,\"2937\":null,\"2938\":null,\"2939\":12.67770743,\"2940\":17.276743809999999,\"2941\":null,\"2942\":14.26109905,\"2943\":15.61833341,\"2944\":null,\"2945\":null,\"2946\":null,\"2947\":12.67770743,\"2948\":null,\"2949\":null,\"2950\":null,\"2951\":null,\"2952\":11.09574057,\"2953\":14.95664096,\"2954\":null,\"2955\":null,\"2956\":17.203793359999999,\"2957\":14.13284859,\"2958\":14.869584290000001,\"2959\":15.11496483,\"2960\":null,\"2961\":14.122418980000001,\"2962\":null,\"2963\":null,\"2964\":null,\"2965\":15.54633804,\"2966\":null,\"2967\":null,\"2968\":null,\"2969\":null,\"2970\":null,\"2971\":19.73158827,\"2972\":16.897699630000002,\"2973\":12.67770743,\"2974\":19.284909580000001,\"2975\":null,\"2976\":14.34424873,\"2977\":17.350488630000001,\"2978\":14.281342329999999,\"2979\":null,\"2980\":null,\"2981\":14.265075299999999,\"2982\":14.17678371,\"2983\":15.57927523,\"2984\":14.55844916,\"2985\":15.79907695,\"2986\":13.86312552,\"2987\":16.845227529999999,\"2988\":14.823891120000001,\"2989\":null,\"2990\":null,\"2991\":19.248720670000001,\"2992\":13.99998177,\"2993\":null,\"2994\":14.226530049999999,\"2995\":14.575618329999999,\"2996\":null,\"2997\":12.67770743,\"2998\":13.62071729,\"2999\":15.60272092,\"3000\":15.30414268,\"3001\":14.498669960000001,\"3002\":17.554754549999998,\"3003\":18.72215422,\"3004\":13.028740000000001,\"3005\":15.46612438,\"3006\":15.754628759999999,\"3007\":13.64037841,\"3008\":null,\"3009\":16.794549180000001,\"3010\":17.81729984,\"3011\":12.67770743,\"3012\":14.72633518,\"3013\":16.491370589999999,\"3014\":16.099094399999998,\"3015\":16.070451210000002,\"3016\":14.96650298,\"3017\":13.21741405,\"3018\":12.67770743,\"3019\":14.61335062,\"3020\":15.133839399999999,\"3021\":16.266597900000001,\"3022\":14.08984072,\"3023\":15.28278504,\"3024\":14.84928936,\"3025\":null,\"3026\":15.62570169,\"3027\":14.25868485,\"3028\":13.860360460000001,\"3029\":14.40195868,\"3030\":null,\"3031\":14.886091029999999,\"3032\":15.00255791,\"3033\":16.752530539999999,\"3034\":16.674297490000001,\"3035\":15.4568613,\"3036\":13.37647381,\"3037\":14.48473491,\"3038\":19.605017350000001,\"3039\":15.794112220000001,\"3040\":15.604468539999999,\"3041\":18.199799819999999,\"3042\":20.6955308,\"3043\":null,\"3044\":14.516361870000001,\"3045\":null,\"3046\":17.206575579999999,\"3047\":19.3391029,\"3048\":21.242935490000001,\"3049\":20.609264670000002,\"3050\":22.327798439999999,\"3051\":17.244402390000001,\"3052\":24.299508540000002,\"3053\":24.244816570000001,\"3054\":15.7011679,\"3055\":19.214345909999999,\"3056\":20.533030830000001,\"3057\":24.096260090000001,\"3058\":16.073530309999999,\"3059\":14.71985243,\"3060\":24.394422349999999,\"3061\":18.912557929999998,\"3062\":16.704772080000002,\"3063\":21.033423339999999,\"3064\":14.33342683,\"3065\":14.201956259999999,\"3066\":13.362771479999999,\"3067\":19.178091479999999,\"3068\":null,\"3069\":null,\"3070\":null,\"3071\":null,\"3072\":19.49013583,\"3073\":13.31707677,\"3074\":12.598655129999999,\"3075\":null,\"3076\":12.67770743,\"3077\":12.67770743,\"3078\":15.04300097,\"3079\":null,\"3080\":null,\"3081\":null,\"3082\":null,\"3083\":17.168973919999999,\"3084\":16.605727989999998,\"3085\":null,\"3086\":null,\"3087\":17.493199310000001,\"3088\":14.573915599999999,\"3089\":18.01681795,\"3090\":17.91969916,\"3091\":21.484717400000001,\"3092\":18.100371030000002,\"3093\":18.928620729999999,\"3094\":19.403245219999999,\"3095\":16.01689966,\"3096\":null,\"3097\":12.590552369999999,\"3098\":16.222930030000001,\"3099\":17.642027250000002,\"3100\":null,\"3101\":18.62800803,\"3102\":16.797958789999999,\"3103\":17.815129200000001,\"3104\":17.860494460000002,\"3105\":null,\"3106\":20.508551409999999,\"3107\":15.05399603,\"3108\":null,\"3109\":20.549301809999999,\"3110\":16.177851010000001,\"3111\":null,\"3112\":null,\"3113\":null,\"3114\":14.13959796,\"3115\":17.745235009999998,\"3116\":13.379249420000001,\"3117\":16.659507439999999,\"3118\":17.822745269999999,\"3119\":null,\"3120\":14.35079713,\"3121\":19.94563295,\"3122\":18.01126524,\"3123\":16.335755349999999,\"3124\":16.144737639999999,\"3125\":null,\"3126\":15.94363431,\"3127\":20.714717109999999,\"3128\":15.586357420000001,\"3129\":16.132775259999999,\"3130\":null,\"3131\":16.831967049999999,\"3132\":15.766804179999999,\"3133\":null,\"3134\":16.037939470000001,\"3135\":null,\"3136\":null,\"3137\":null,\"3138\":17.199019629999999,\"3139\":15.87049283,\"3140\":13.333937049999999,\"3141\":18.66143671,\"3142\":12.16168665,\"3143\":null,\"3144\":14.76091912,\"3145\":null,\"3146\":null,\"3147\":14.167499749999999,\"3148\":15.608185819999999,\"3149\":15.266645280000001,\"3150\":null,\"3151\":null,\"3152\":null,\"3153\":15.448062609999999,\"3154\":16.69849765,\"3155\":16.91219779,\"3156\":null,\"3157\":null,\"3158\":null,\"3159\":null,\"3160\":null,\"3161\":23.802698230000001,\"3162\":23.989511409999999,\"3163\":22.109206969999999,\"3164\":16.430156820000001,\"3165\":15.60869509,\"3166\":18.10873819,\"3167\":13.41192245,\"3168\":21.369261099999999,\"3169\":18.313931920000002,\"3170\":16.37265528,\"3171\":null,\"3172\":12.98758845,\"3173\":16.326054379999999,\"3174\":null,\"3175\":16.823684449999998,\"3176\":15.630590959999999,\"3177\":16.82856645,\"3178\":17.54137837,\"3179\":null,\"3180\":16.221460369999999,\"3181\":14.892881300000001,\"3182\":null,\"3183\":13.783244099999999,\"3184\":null,\"3185\":15.92740674,\"3186\":null,\"3187\":14.56007979,\"3188\":null,\"3189\":null,\"3190\":null,\"3191\":15.647142219999999,\"3192\":19.96646561,\"3193\":13.55885921,\"3194\":13.10439131,\"3195\":null,\"3196\":16.84538233,\"3197\":13.99929653,\"3198\":16.79508886,\"3199\":15.04617573,\"3200\":22.031690940000001,\"3201\":17.199813679999998,\"3202\":null,\"3203\":16.344423729999999,\"3204\":16.141351360000002,\"3205\":null,\"3206\":14.002013659999999,\"3207\":null,\"3208\":13.65625941,\"3209\":15.74072249,\"3210\":16.639596529999999,\"3211\":13.692737019999999,\"3212\":17.358720219999999,\"3213\":16.879759799999999,\"3214\":16.719123620000001,\"3215\":16.40028701,\"3216\":null,\"3217\":19.195077640000001,\"3218\":20.909428940000002,\"3219\":17.844134,\"3220\":17.77210242,\"3221\":19.240839810000001,\"3222\":17.323040299999999,\"3223\":20.271016379999999,\"3224\":null,\"3225\":null,\"3226\":16.862941939999999,\"3227\":null,\"3228\":null,\"3229\":15.862350279999999,\"3230\":null,\"3231\":14.27474887,\"3232\":15.810229700000001,\"3233\":18.696187439999999,\"3234\":18.697376510000002,\"3235\":null,\"3236\":16.944457199999999,\"3237\":17.392349100000001,\"3238\":17.890361599999998,\"3239\":17.03909371,\"3240\":null,\"3241\":null,\"3242\":null,\"3243\":null,\"3244\":null,\"3245\":null,\"3246\":null,\"3247\":null,\"3248\":16.132903970000001,\"3249\":null,\"3250\":15.55836699,\"3251\":16.83544938,\"3252\":13.93952151,\"3253\":15.78261676,\"3254\":16.49362661,\"3255\":14.777524769999999,\"3256\":14.13101588,\"3257\":null,\"3258\":null,\"3259\":12.88415217,\"3260\":14.842076779999999,\"3261\":null,\"3262\":12.67770743,\"3263\":16.2936789,\"3264\":16.47476541,\"3265\":17.94407722,\"3266\":21.72308116,\"3267\":16.686569609999999,\"3268\":17.530822919999999,\"3269\":21.272009279999999,\"3270\":12.88090262,\"3271\":12.67770743,\"3272\":null,\"3273\":null,\"3274\":15.18762299,\"3275\":17.764030559999998,\"3276\":17.877851710000002,\"3277\":null,\"3278\":null,\"3279\":null,\"3280\":null,\"3281\":16.325372689999998,\"3282\":null,\"3283\":15.204663200000001,\"3284\":null,\"3285\":null,\"3286\":12.85216561,\"3287\":15.176484390000001,\"3288\":14.079501970000001,\"3289\":null,\"3290\":16.60226235,\"3291\":13.500525100000001,\"3292\":null,\"3293\":12.67770743,\"3294\":13.806779949999999,\"3295\":14.36599621,\"3296\":13.604733530000001,\"3297\":null,\"3298\":14.4800924,\"3299\":null,\"3300\":null,\"3301\":16.629686830000001,\"3302\":14.798608789999999,\"3303\":null,\"3304\":15.34738065,\"3305\":null,\"3306\":null,\"3307\":null,\"3308\":16.97388643,\"3309\":15.123576910000001,\"3310\":null,\"3311\":null,\"3312\":13.39627877,\"3313\":14.777524769999999,\"3314\":null,\"3315\":14.85504532,\"3316\":18.392566670000001,\"3317\":17.783566480000001,\"3318\":14.9011648,\"3319\":null,\"3320\":15.229055580000001,\"3321\":12.352773340000001,\"3322\":null,\"3323\":null,\"3324\":13.751339979999999,\"3325\":13.50775093,\"3326\":17.396972210000001,\"3327\":13.304605110000001,\"3328\":null,\"3329\":null,\"3330\":null,\"3331\":18.510875559999999,\"3332\":15.295101409999999,\"3333\":null,\"3334\":22.294586890000002,\"3335\":13.997793700000001,\"3336\":null,\"3337\":14.76401592,\"3338\":null,\"3339\":null,\"3340\":15.778485610000001,\"3341\":16.95956589,\"3342\":17.386122270000001,\"3343\":16.512386230000001,\"3344\":null,\"3345\":16.30253012,\"3346\":13.29830052,\"3347\":null,\"3348\":16.26760969,\"3349\":null,\"3350\":15.89214085,\"3351\":20.236310400000001,\"3352\":14.17588703,\"3353\":12.67770743,\"3354\":14.05640601,\"3355\":null,\"3356\":13.578949809999999,\"3357\":null,\"3358\":null,\"3359\":15.730955740000001,\"3360\":17.5978998,\"3361\":19.524868550000001,\"3362\":17.697638810000001,\"3363\":18.545924899999999,\"3364\":17.522998950000002,\"3365\":16.799462770000002,\"3366\":18.604804080000001,\"3367\":null,\"3368\":14.8949012,\"3369\":null,\"3370\":null,\"3371\":16.381309720000001,\"3372\":12.56299697,\"3373\":null,\"3374\":15.61775948,\"3375\":12.2833258,\"3376\":20.416228440000001,\"3377\":null,\"3378\":15.046046199999999,\"3379\":18.003708790000001,\"3380\":19.655979500000001,\"3381\":null,\"3382\":16.49122225,\"3383\":null,\"3384\":null,\"3385\":16.60290067,\"3386\":16.864729239999999,\"3387\":null,\"3388\":null,\"3389\":15.724515780000001,\"3390\":14.03103436,\"3391\":16.101766319999999,\"3392\":14.626432169999999,\"3393\":13.41647014,\"3394\":16.36865907,\"3395\":16.704339690000001,\"3396\":15.61928271,\"3397\":null,\"3398\":14.65702082,\"3399\":null,\"3400\":14.558240550000001,\"3401\":14.37772855,\"3402\":15.881712289999999,\"3403\":17.022596960000001,\"3404\":14.05907487,\"3405\":15.77076061,\"3406\":15.840716609999999,\"3407\":null,\"3408\":13.50406634,\"3409\":null,\"3410\":17.802562640000001,\"3411\":null,\"3412\":16.025502379999999,\"3413\":null,\"3414\":null,\"3415\":null,\"3416\":null,\"3417\":null,\"3418\":14.508384380000001,\"3419\":15.160561769999999,\"3420\":14.59470174,\"3421\":16.369662179999999,\"3422\":15.24982533,\"3423\":16.83972091,\"3424\":18.212923790000001,\"3425\":17.276495279999999,\"3426\":null,\"3427\":13.80301287,\"3428\":13.26209961,\"3429\":16.541380650000001,\"3430\":null,\"3431\":13.909475369999999,\"3432\":17.295704789999998,\"3433\":12.67770743,\"3434\":12.84915019,\"3435\":null,\"3436\":null,\"3437\":12.82976517,\"3438\":null,\"3439\":null,\"3440\":15.609083780000001,\"3441\":null,\"3442\":14.904377419999999,\"3443\":null,\"3444\":19.7428882,\"3445\":16.202223759999999,\"3446\":null,\"3447\":14.431401579999999,\"3448\":14.0662029,\"3449\":null,\"3450\":14.888590990000001,\"3451\":null,\"3452\":null,\"3453\":null,\"3454\":null,\"3455\":null,\"3456\":null,\"3457\":16.590549249999999,\"3458\":null,\"3459\":18.708603270000001,\"3460\":null,\"3461\":17.734293789999999,\"3462\":17.744856519999999,\"3463\":null,\"3464\":null,\"3465\":null,\"3466\":14.207665889999999,\"3467\":18.1450517,\"3468\":19.079701239999999,\"3469\":13.900823150000001,\"3470\":19.30071229,\"3471\":14.730252480000001,\"3472\":15.090367540000001,\"3473\":null,\"3474\":13.28087161,\"3475\":null,\"3476\":null,\"3477\":null,\"3478\":15.33266427,\"3479\":14.637661509999999,\"3480\":12.88090262,\"3481\":null,\"3482\":null,\"3483\":null,\"3484\":13.399282169999999,\"3485\":null,\"3486\":14.00721512,\"3487\":null,\"3488\":14.27190235,\"3489\":null,\"3490\":null,\"3491\":null,\"3492\":null,\"3493\":14.56359885,\"3494\":12.67770743,\"3495\":16.332555119999999,\"3496\":19.373729149999999,\"3497\":19.861599420000001,\"3498\":12.52914284,\"3499\":null,\"3500\":18.851064439999998,\"3501\":null,\"3502\":null,\"3503\":null,\"3504\":15.931540399999999,\"3505\":18.482817170000001,\"3506\":17.824899200000001,\"3507\":15.80705221,\"3508\":11.40477738,\"3509\":16.146214239999999,\"3510\":14.23813406,\"3511\":null,\"3512\":null,\"3513\":null,\"3514\":null,\"3515\":null,\"3516\":14.473699269999999,\"3517\":null,\"3518\":15.70416215,\"3519\":null,\"3520\":null,\"3521\":15.73953021,\"3522\":15.4417966,\"3523\":17.504138319999999,\"3524\":15.154141510000001,\"3525\":null,\"3526\":null,\"3527\":12.67770743,\"3528\":13.86274448,\"3529\":null,\"3530\":15.90002507,\"3531\":13.200376029999999,\"3532\":13.656276050000001,\"3533\":19.06975237,\"3534\":null,\"3535\":12.67770743,\"3536\":null,\"3537\":13.773172880000001,\"3538\":12.112316249999999,\"3539\":14.39869826,\"3540\":14.03508512,\"3541\":14.351740769999999,\"3542\":15.16458441,\"3543\":17.491637099999998,\"3544\":12.24194166,\"3545\":null,\"3546\":null,\"3547\":null,\"3548\":15.32962084,\"3549\":15.461467689999999,\"3550\":17.909493940000001,\"3551\":16.352476970000001,\"3552\":17.47158464,\"3553\":14.21196145,\"3554\":12.67770743,\"3555\":null,\"3556\":null,\"3557\":17.95014449,\"3558\":17.228161709999998,\"3559\":null,\"3560\":17.24918469,\"3561\":15.44134837,\"3562\":null,\"3563\":16.28738895,\"3564\":16.130666059999999,\"3565\":18.307271759999999,\"3566\":16.726644440000001,\"3567\":13.663202180000001,\"3568\":16.918162769999999,\"3569\":null,\"3570\":null,\"3571\":13.686287180000001,\"3572\":16.486593419999998,\"3573\":14.390970729999999,\"3574\":18.126759719999999,\"3575\":14.75564305,\"3576\":16.651077480000001,\"3577\":null,\"3578\":17.0803206,\"3579\":14.65298039,\"3580\":null,\"3581\":13.36483806,\"3582\":17.241889759999999,\"3583\":13.70705807,\"3584\":17.272315119999998,\"3585\":13.428834050000001,\"3586\":17.094531310000001,\"3587\":15.33228366,\"3588\":15.90642823,\"3589\":12.44693199,\"3590\":14.58346626,\"3591\":15.42709005,\"3592\":null,\"3593\":null,\"3594\":null,\"3595\":null,\"3596\":17.069675400000001,\"3597\":13.859747179999999,\"3598\":17.68052905,\"3599\":20.96013035,\"3600\":null,\"3601\":15.060621810000001,\"3602\":13.67305318,\"3603\":14.62529795,\"3604\":16.2899067,\"3605\":16.416140380000002,\"3606\":14.857782,\"3607\":16.81893101,\"3608\":14.999425820000001,\"3609\":17.008222369999999,\"3610\":14.97810917,\"3611\":null,\"3612\":14.35799862,\"3613\":13.01653763,\"3614\":13.59089395,\"3615\":13.474760699999999,\"3616\":null,\"3617\":14.763329690000001,\"3618\":15.131855509999999,\"3619\":13.66161016,\"3620\":null,\"3621\":null,\"3622\":null,\"3623\":14.94930871,\"3624\":15.908629980000001,\"3625\":null,\"3626\":null,\"3627\":null,\"3628\":17.130399950000001,\"3629\":15.27003114,\"3630\":15.86339289,\"3631\":18.25443898,\"3632\":null,\"3633\":15.466785379999999,\"3634\":15.124799899999999,\"3635\":16.701041199999999,\"3636\":18.413543829999998,\"3637\":14.894331019999999,\"3638\":14.80022855,\"3639\":null,\"3640\":15.73087963,\"3641\":15.769149369999999,\"3642\":null,\"3643\":15.31832406,\"3644\":null,\"3645\":16.751236299999999,\"3646\":17.653748319999998,\"3647\":20.01275502,\"3648\":null,\"3649\":null,\"3650\":null,\"3651\":21.037590489999999,\"3652\":18.159918959999999,\"3653\":15.559734799999999,\"3654\":17.593072849999999,\"3655\":19.75161228,\"3656\":null,\"3657\":null,\"3658\":16.866068559999999,\"3659\":null,\"3660\":null,\"3661\":13.71304611,\"3662\":null,\"3663\":null,\"3664\":13.388375379999999,\"3665\":null,\"3666\":null,\"3667\":null,\"3668\":null,\"3669\":15.03478911,\"3670\":11.0458122,\"3671\":17.89303541,\"3672\":18.612679960000001,\"3673\":16.654320590000001,\"3674\":null,\"3675\":14.226530049999999,\"3676\":18.519817849999999,\"3677\":17.15191171,\"3678\":16.337879229999999,\"3679\":18.21632031,\"3680\":14.6979518,\"3681\":18.125336740000002,\"3682\":null,\"3683\":12.67770743,\"3684\":null,\"3685\":12.67770743,\"3686\":13.76985414,\"3687\":null,\"3688\":13.47802707,\"3689\":13.629370120000001,\"3690\":13.70705044,\"3691\":18.04779976,\"3692\":17.880007249999998,\"3693\":18.858284959999999,\"3694\":null,\"3695\":null,\"3696\":15.63506763,\"3697\":null,\"3698\":null,\"3699\":12.67770743,\"3700\":null,\"3701\":null,\"3702\":null,\"3703\":null,\"3704\":null,\"3705\":null,\"3706\":null,\"3707\":null,\"3708\":12.847729279999999,\"3709\":20.135141449999999,\"3710\":14.59388017,\"3711\":12.871874419999999,\"3712\":14.525681349999999,\"3713\":18.962437080000001,\"3714\":null,\"3715\":15.423716110000001,\"3716\":null,\"3717\":null,\"3718\":17.897739139999999,\"3719\":18.63371386,\"3720\":15.187273039999999,\"3721\":15.024070350000001,\"3722\":16.506487960000001,\"3723\":14.45130694,\"3724\":14.70848341,\"3725\":16.681527280000001,\"3726\":null,\"3727\":null,\"3728\":18.482267619999998,\"3729\":null,\"3730\":17.863537050000002,\"3731\":21.037924279999999,\"3732\":null,\"3733\":14.93048535,\"3734\":13.970983670000001,\"3735\":16.966750210000001,\"3736\":null,\"3737\":null,\"3738\":15.68505672,\"3739\":20.9297398,\"3740\":19.592544929999999,\"3741\":18.194486210000001,\"3742\":14.87376431,\"3743\":14.08681179,\"3744\":null,\"3745\":null,\"3746\":16.672709600000001,\"3747\":17.405325569999999,\"3748\":20.17540383,\"3749\":20.650640970000001,\"3750\":17.550848259999999,\"3751\":16.60779028,\"3752\":14.080289240000001,\"3753\":18.39880767,\"3754\":null,\"3755\":12.607175059999999,\"3756\":null,\"3757\":null,\"3758\":null,\"3759\":null,\"3760\":16.520344900000001,\"3761\":14.41372894,\"3762\":null,\"3763\":12.67770743,\"3764\":null,\"3765\":12.77132314,\"3766\":13.36414663,\"3767\":null,\"3768\":12.67770743,\"3769\":null,\"3770\":14.362159439999999,\"3771\":null,\"3772\":16.428630949999999,\"3773\":null,\"3774\":null,\"3775\":14.44948293,\"3776\":null,\"3777\":null,\"3778\":18.389188789999999,\"3779\":17.422177130000001,\"3780\":17.162112759999999,\"3781\":17.282163870000002,\"3782\":null,\"3783\":13.01215318,\"3784\":15.39410455,\"3785\":null,\"3786\":12.67770743,\"3787\":null,\"3788\":null,\"3789\":12.052460140000001,\"3790\":null,\"3791\":null,\"3792\":17.798173680000002,\"3793\":12.01866143,\"3794\":null,\"3795\":15.95936157,\"3796\":null,\"3797\":12.67770743,\"3798\":15.386931860000001,\"3799\":15.651521949999999,\"3800\":15.63872458,\"3801\":null,\"3802\":21.35834067,\"3803\":17.71434545,\"3804\":null,\"3805\":null,\"3806\":null,\"3807\":15.013320179999999,\"3808\":null,\"3809\":null,\"3810\":17.0696403,\"3811\":17.03306224,\"3812\":16.0556053,\"3813\":18.27036558,\"3814\":16.736455329999998,\"3815\":17.6970974,\"3816\":15.570860720000001,\"3817\":16.394016149999999,\"3818\":20.449387340000001,\"3819\":17.112718170000001,\"3820\":18.78238837,\"3821\":16.30761102,\"3822\":null,\"3823\":null,\"3824\":17.433183329999999,\"3825\":14.712652609999999,\"3826\":15.99312205,\"3827\":20.917930980000001,\"3828\":17.440044029999999,\"3829\":null,\"3830\":14.08336248,\"3831\":14.079991590000001,\"3832\":20.53796122,\"3833\":null,\"3834\":16.92061103,\"3835\":17.81996212,\"3836\":14.62073743,\"3837\":14.65806416,\"3838\":17.373549700000002,\"3839\":18.327474479999999,\"3840\":16.159654060000001,\"3841\":12.67770743,\"3842\":null,\"3843\":null,\"3844\":null,\"3845\":null,\"3846\":null,\"3847\":13.85899296,\"3848\":null,\"3849\":null,\"3850\":null,\"3851\":17.365488469999999,\"3852\":13.918343930000001,\"3853\":16.75697533,\"3854\":15.611791759999999,\"3855\":14.68049781,\"3856\":null,\"3857\":null,\"3858\":18.356309759999998,\"3859\":14.86261837,\"3860\":12.764203139999999,\"3861\":15.2506079,\"3862\":16.800909269999998,\"3863\":14.605725509999999,\"3864\":12.52166353,\"3865\":15.797475179999999,\"3866\":14.57905272,\"3867\":14.988686899999999,\"3868\":null,\"3869\":null,\"3870\":16.90864758,\"3871\":17.48217232,\"3872\":13.64072676,\"3873\":null,\"3874\":null,\"3875\":16.46281741,\"3876\":16.706445380000002,\"3877\":16.070741290000001,\"3878\":13.32348328,\"3879\":15.31575806,\"3880\":14.98224714,\"3881\":13.013703489999999,\"3882\":17.415892419999999,\"3883\":16.622304499999998,\"3884\":18.10591123,\"3885\":15.02014391,\"3886\":15.60126954,\"3887\":14.81207386,\"3888\":15.30831203,\"3889\":18.06487533,\"3890\":17.458194670000001,\"3891\":18.335577499999999,\"3892\":null,\"3893\":null,\"3894\":12.67770743,\"3895\":15.28404716,\"3896\":null,\"3897\":13.22760192,\"3898\":null,\"3899\":14.66853863,\"3900\":null,\"3901\":18.48656184,\"3902\":null,\"3903\":null,\"3904\":null,\"3905\":15.07922142,\"3906\":15.661838080000001,\"3907\":15.59224953,\"3908\":16.01238541,\"3909\":15.70052555,\"3910\":15.56528599,\"3911\":16.668197620000001,\"3912\":null,\"3913\":13.710244940000001,\"3914\":19.910654999999998,\"3915\":13.807172,\"3916\":null,\"3917\":14.606423230000001,\"3918\":17.675437500000001,\"3919\":16.47290799,\"3920\":null,\"3921\":13.918904319999999,\"3922\":null,\"3923\":null,\"3924\":15.006851259999999,\"3925\":14.54643349,\"3926\":14.67192943,\"3927\":14.82963468,\"3928\":13.98910654,\"3929\":16.56986908,\"3930\":null,\"3931\":null,\"3932\":null,\"3933\":14.90051343,\"3934\":15.46227887,\"3935\":null,\"3936\":null,\"3937\":null,\"3938\":12.67770743,\"3939\":18.962110620000001,\"3940\":null,\"3941\":16.830612200000001,\"3942\":12.67770743,\"3943\":13.71514957,\"3944\":15.814486909999999,\"3945\":16.997076700000001,\"3946\":15.746170729999999,\"3947\":null,\"3948\":17.449215500000001,\"3949\":null,\"3950\":21.836348879999999,\"3951\":20.725065229999998,\"3952\":null,\"3953\":16.461701959999999,\"3954\":null,\"3955\":null,\"3956\":null,\"3957\":null,\"3958\":null,\"3959\":16.951705029999999,\"3960\":15.015082270000001,\"3961\":null,\"3962\":19.362512410000001,\"3963\":16.086190330000001,\"3964\":21.26894295,\"3965\":12.67770743,\"3966\":null,\"3967\":13.92083556,\"3968\":15.342327109999999,\"3969\":null,\"3970\":null,\"3971\":14.99855301,\"3972\":13.6297692,\"3973\":null,\"3974\":13.56998538,\"3975\":12.67770743,\"3976\":16.903892089999999,\"3977\":18.36424805,\"3978\":16.084653190000001,\"3979\":14.626767109999999,\"3980\":16.054759050000001,\"3981\":21.20274363,\"3982\":18.518231719999999,\"3983\":19.74440354,\"3984\":null,\"3985\":19.734108089999999,\"3986\":21.979003670000001,\"3987\":18.447554230000002,\"3988\":null,\"3989\":null,\"3990\":18.845093479999999,\"3991\":19.70596931,\"3992\":18.907984679999998,\"3993\":20.18948031,\"3994\":20.26051777,\"3995\":18.023434510000001,\"3996\":null,\"3997\":15.02093324,\"3998\":19.468176759999999,\"3999\":19.241489319999999,\"4000\":19.118457530000001,\"4001\":20.383318710000001,\"4002\":23.247438089999999,\"4003\":19.482910220000001,\"4004\":22.590340430000001,\"4005\":23.405096820000001,\"4006\":18.567984750000001,\"4007\":14.02914754,\"4008\":16.761555309999998,\"4009\":14.199765640000001,\"4010\":16.118354549999999,\"4011\":null,\"4012\":null,\"4013\":17.643326850000001,\"4014\":13.971754710000001,\"4015\":14.649020009999999,\"4016\":21.598705339999999,\"4017\":16.543138089999999,\"4018\":12.67770743,\"4019\":16.7860254,\"4020\":null,\"4021\":16.14389847,\"4022\":null,\"4023\":17.10555342,\"4024\":null,\"4025\":null,\"4026\":14.49378815,\"4027\":null,\"4028\":14.019805229999999,\"4029\":13.08936776,\"4030\":null,\"4031\":14.111787659999999,\"4032\":14.545302789999999,\"4033\":15.991634339999999,\"4034\":null,\"4035\":13.67464947,\"4036\":13.250394760000001,\"4037\":15.947553040000001,\"4038\":19.778222119999999,\"4039\":null,\"4040\":null,\"4041\":18.906092220000002,\"4042\":14.164083359999999,\"4043\":16.649481179999999,\"4044\":14.863665210000001,\"4045\":14.583261309999999,\"4046\":17.422604209999999,\"4047\":16.785838089999999,\"4048\":17.6588721,\"4049\":14.46530987,\"4050\":14.306411130000001,\"4051\":17.08985139,\"4052\":15.182215530000001,\"4053\":null,\"4054\":18.909166330000002,\"4055\":14.76706774,\"4056\":17.737494550000001,\"4057\":13.97235843,\"4058\":null,\"4059\":null,\"4060\":null,\"4061\":16.569097660000001,\"4062\":null,\"4063\":null,\"4064\":15.2836648,\"4065\":null,\"4066\":18.15056792,\"4067\":14.99881242,\"4068\":17.060364400000001,\"4069\":16.755167029999999,\"4070\":12.67770743,\"4071\":null,\"4072\":14.432879460000001,\"4073\":null,\"4074\":null,\"4075\":null,\"4076\":null,\"4077\":15.57053544,\"4078\":14.33249344,\"4079\":12.9816155,\"4080\":12.735371990000001,\"4081\":null,\"4082\":null,\"4083\":null,\"4084\":null,\"4085\":18.593141859999999,\"4086\":null,\"4087\":15.49008684,\"4088\":21.018096060000001,\"4089\":null,\"4090\":null,\"4091\":14.24300755,\"4092\":13.527531,\"4093\":null,\"4094\":15.759466229999999,\"4095\":12.859215730000001,\"4096\":16.456344770000001,\"4097\":18.823694759999999,\"4098\":13.630956790000001,\"4099\":null,\"4100\":18.610612629999998,\"4101\":19.069656479999999,\"4102\":19.052763909999999,\"4103\":21.024481689999998,\"4104\":18.92594888,\"4105\":16.66071921,\"4106\":19.87932752,\"4107\":20.843647140000002,\"4108\":19.076626449999999,\"4109\":20.912631040000001,\"4110\":18.460980419999998,\"4111\":19.378036259999998,\"4112\":18.203159670000002,\"4113\":19.196589849999999,\"4114\":18.329852649999999,\"4115\":17.693652570000001,\"4116\":19.277093860000001,\"4117\":19.198711830000001,\"4118\":20.851970990000002,\"4119\":18.864808360000001,\"4120\":18.462474,\"4121\":14.391365410000001,\"4122\":16.713363480000002,\"4123\":13.72015307,\"4124\":20.043091489999998,\"4125\":18.755873319999999,\"4126\":14.1910054,\"4127\":null,\"4128\":14.30224318,\"4129\":null,\"4130\":null,\"4131\":12.67770743,\"4132\":17.104138370000001,\"4133\":13.44800534,\"4134\":13.97178667,\"4135\":16.968379169999999,\"4136\":14.3013631,\"4137\":16.157698580000002,\"4138\":18.605165190000001,\"4139\":13.24051761,\"4140\":16.908582330000002,\"4141\":14.88546726,\"4142\":16.956491840000002,\"4143\":17.36960195,\"4144\":14.34363826,\"4145\":null,\"4146\":17.431801220000001,\"4147\":13.63642774,\"4148\":12.67770743,\"4149\":13.00737277,\"4150\":null,\"4151\":null,\"4152\":14.563370450000001,\"4153\":15.406055459999999,\"4154\":null,\"4155\":null,\"4156\":12.21552084,\"4157\":15.82424704,\"4158\":17.181776299999999,\"4159\":17.727834479999998,\"4160\":14.166282860000001,\"4161\":16.594090510000001,\"4162\":null,\"4163\":null,\"4164\":16.209710560000001,\"4165\":12.67770743,\"4166\":14.21068301,\"4167\":15.30635663,\"4168\":null,\"4169\":null,\"4170\":14.76916419,\"4171\":16.085168620000001,\"4172\":13.73881714,\"4173\":18.085577690000001,\"4174\":16.318724209999999,\"4175\":null,\"4176\":null,\"4177\":null,\"4178\":13.459489120000001,\"4179\":17.09594706,\"4180\":null,\"4181\":null,\"4182\":14.863144719999999,\"4183\":null,\"4184\":null,\"4185\":12.67770743,\"4186\":null,\"4187\":null,\"4188\":null,\"4189\":16.442372200000001,\"4190\":16.299135580000002,\"4191\":null,\"4192\":16.298617719999999,\"4193\":null,\"4194\":null,\"4195\":17.42475379,\"4196\":14.63609447,\"4197\":12.85453128,\"4198\":15.735404150000001,\"4199\":11.90593709,\"4200\":15.95031874,\"4201\":12.77937902,\"4202\":16.47168842,\"4203\":17.67605301,\"4204\":null,\"4205\":19.087195749999999,\"4206\":null,\"4207\":18.612564989999999,\"4208\":19.561231500000002,\"4209\":21.561285479999999,\"4210\":14.294346729999999,\"4211\":14.278284940000001,\"4212\":19.296051819999999,\"4213\":17.29619624,\"4214\":14.74774543,\"4215\":15.987269599999999,\"4216\":15.708778280000001,\"4217\":null,\"4218\":null,\"4219\":17.212568560000001,\"4220\":14.23380818,\"4221\":null,\"4222\":20.284795720000002,\"4223\":14.597030869999999,\"4224\":14.64581873,\"4225\":null,\"4226\":17.658692309999999,\"4227\":null,\"4228\":null,\"4229\":null,\"4230\":15.130002899999999,\"4231\":18.460893380000002,\"4232\":15.31063891,\"4233\":null,\"4234\":null,\"4235\":15.64879092,\"4236\":14.83870469,\"4237\":14.777524769999999,\"4238\":null,\"4239\":null,\"4240\":null,\"4241\":null,\"4242\":17.664580390000001,\"4243\":null,\"4244\":14.687252989999999,\"4245\":null,\"4246\":18.615927639999999,\"4247\":19.379264760000002,\"4248\":13.65301754,\"4249\":14.34650452,\"4250\":12.797598369999999,\"4251\":14.79786236,\"4252\":13.767560270000001,\"4253\":15.08489715,\"4254\":null,\"4255\":15.04827671,\"4256\":14.55397806,\"4257\":14.206199509999999,\"4258\":14.00820113,\"4259\":16.158137249999999,\"4260\":15.01898196,\"4261\":17.810525779999999,\"4262\":null,\"4263\":17.902764879999999,\"4264\":17.259608329999999,\"4265\":12.88620167,\"4266\":null,\"4267\":16.41990302,\"4268\":15.561961910000001,\"4269\":null,\"4270\":null,\"4271\":21.71213479,\"4272\":21.270899719999999,\"4273\":null,\"4274\":null,\"4275\":null,\"4276\":16.661828360000001,\"4277\":15.0662238,\"4278\":16.262432220000001,\"4279\":null,\"4280\":16.823431039999999,\"4281\":null,\"4282\":14.869884430000001,\"4283\":null,\"4284\":19.679603,\"4285\":18.653912550000001,\"4286\":15.94084587,\"4287\":14.594816789999999,\"4288\":16.817173700000002,\"4289\":17.167183659999999,\"4290\":14.546865370000001,\"4291\":14.25088425,\"4292\":15.515291660000001,\"4293\":null,\"4294\":null,\"4295\":null,\"4296\":14.07520383,\"4297\":15.520475080000001,\"4298\":20.513741150000001,\"4299\":null,\"4300\":14.44864724,\"4301\":13.396669019999999,\"4302\":14.176506379999999,\"4303\":17.311398820000001,\"4304\":16.184489379999999,\"4305\":15.89148471,\"4306\":12.67770743,\"4307\":null,\"4308\":16.27355717,\"4309\":null,\"4310\":17.18147042,\"4311\":14.82101958,\"4312\":null,\"4313\":12.67770743,\"4314\":null,\"4315\":16.644669329999999,\"4316\":17.13447618,\"4317\":12.67770743,\"4318\":19.638190210000001,\"4319\":16.6555261,\"4320\":12.67770743,\"4321\":17.87449689,\"4322\":15.168178859999999,\"4323\":13.5187659,\"4324\":17.177962950000001,\"4325\":null,\"4326\":null,\"4327\":15.899595140000001,\"4328\":21.549165160000001,\"4329\":null,\"4330\":15.1977806,\"4331\":16.623731670000002,\"4332\":18.18704885,\"4333\":null,\"4334\":null,\"4335\":14.432565820000001,\"4336\":null,\"4337\":null,\"4338\":18.888949449999998,\"4339\":16.75154667,\"4340\":null,\"4341\":null,\"4342\":14.082330580000001,\"4343\":13.982695870000001,\"4344\":null,\"4345\":12.44604968,\"4346\":15.869746879999999,\"4347\":null,\"4348\":14.154357040000001,\"4349\":null,\"4350\":null,\"4351\":null,\"4352\":17.01487663,\"4353\":16.254868340000002,\"4354\":20.003191919999999,\"4355\":13.574249289999999,\"4356\":20.631835030000001,\"4357\":null,\"4358\":15.008457959999999,\"4359\":14.30442889,\"4360\":15.408812449999999,\"4361\":null,\"4362\":null,\"4363\":15.36466394,\"4364\":null,\"4365\":15.65896292,\"4366\":12.67770743,\"4367\":13.534419659999999,\"4368\":null,\"4369\":14.503226120000001,\"4370\":null,\"4371\":14.440550829999999,\"4372\":null,\"4373\":14.045744669999999,\"4374\":15.342565520000001,\"4375\":null,\"4376\":13.31306395,\"4377\":17.133987340000001,\"4378\":17.7733065,\"4379\":18.337550839999999,\"4380\":null,\"4381\":12.063996380000001,\"4382\":19.814080669999999,\"4383\":14.21946352,\"4384\":null,\"4385\":16.649218869999998,\"4386\":null,\"4387\":null,\"4388\":12.67770743,\"4389\":null,\"4390\":null,\"4391\":12.67770743,\"4392\":18.064956670000001,\"4393\":null,\"4394\":17.741773810000002,\"4395\":17.23819855,\"4396\":13.81036166,\"4397\":null,\"4398\":16.046782260000001,\"4399\":22.36785712,\"4400\":22.61727595,\"4401\":15.89246425,\"4402\":15.68063227,\"4403\":15.749513950000001,\"4404\":14.29499345,\"4405\":17.329183669999999,\"4406\":16.673306530000001,\"4407\":14.815584810000001,\"4408\":null,\"4409\":12.86345066,\"4410\":null,\"4411\":14.855178499999999,\"4412\":16.23265799,\"4413\":19.448559079999999,\"4414\":14.85941302,\"4415\":17.3060671,\"4416\":19.382146460000001,\"4417\":17.843693099999999,\"4418\":null,\"4419\":null,\"4420\":14.296599990000001,\"4421\":null,\"4422\":null,\"4423\":null,\"4424\":14.907682749999999,\"4425\":null,\"4426\":null,\"4427\":17.62364883,\"4428\":null,\"4429\":null,\"4430\":null,\"4431\":19.398210389999999,\"4432\":15.87715218,\"4433\":null,\"4434\":15.30236947,\"4435\":null,\"4436\":null,\"4437\":13.66949618,\"4438\":19.962371269999998,\"4439\":16.100417759999999,\"4440\":16.056048149999999,\"4441\":17.365202579999998,\"4442\":14.23380818,\"4443\":null,\"4444\":17.345943250000001,\"4445\":17.897506450000002,\"4446\":null,\"4447\":14.48074471,\"4448\":16.40062211,\"4449\":17.527892080000001,\"4450\":17.55967176,\"4451\":13.59734265,\"4452\":14.650055910000001,\"4453\":17.310666189999999,\"4454\":null,\"4455\":15.05366877,\"4456\":null,\"4457\":17.053134549999999,\"4458\":16.948627519999999,\"4459\":null,\"4460\":null,\"4461\":16.297751779999999,\"4462\":16.464217099999999,\"4463\":null,\"4464\":12.64135379,\"4465\":13.3040845,\"4466\":16.680074350000002,\"4467\":null,\"4468\":13.079242560000001,\"4469\":null,\"4470\":13.478408249999999,\"4471\":14.89784747,\"4472\":null,\"4473\":null,\"4474\":null,\"4475\":15.88355679,\"4476\":null,\"4477\":12.67770743,\"4478\":null,\"4479\":null,\"4480\":16.900911659999998,\"4481\":16.415140610000002,\"4482\":15.51332249,\"4483\":null,\"4484\":17.07642675,\"4485\":15.56322143,\"4486\":null,\"4487\":18.742114189999999,\"4488\":18.550442929999999,\"4489\":16.385357079999999,\"4490\":null,\"4491\":null,\"4492\":18.217105650000001,\"4493\":12.98312191,\"4494\":12.67770743,\"4495\":13.89421272,\"4496\":null,\"4497\":null,\"4498\":14.12106758,\"4499\":null,\"4500\":17.284142589999998,\"4501\":11.334107319999999,\"4502\":14.91102412,\"4503\":15.971741740000001,\"4504\":22.890841420000001,\"4505\":null,\"4506\":15.27001763,\"4507\":null,\"4508\":null,\"4509\":null,\"4510\":17.760882800000001,\"4511\":16.29858411,\"4512\":17.14874064,\"4513\":null,\"4514\":15.544073279999999,\"4515\":17.70349702,\"4516\":19.372103280000001,\"4517\":16.143433179999999,\"4518\":19.163134700000001,\"4519\":19.024449489999999,\"4520\":null,\"4521\":null,\"4522\":null,\"4523\":null,\"4524\":17.289915140000002,\"4525\":null,\"4526\":16.720131389999999,\"4527\":14.708237049999999,\"4528\":14.02810126,\"4529\":18.159449339999998,\"4530\":16.312307969999999,\"4531\":null,\"4532\":null,\"4533\":12.67770743,\"4534\":16.63582165,\"4535\":null,\"4536\":16.88516297,\"4537\":16.49461852,\"4538\":13.02844601,\"4539\":13.66306292,\"4540\":null,\"4541\":14.30809732,\"4542\":14.453303180000001,\"4543\":null,\"4544\":16.26990893,\"4545\":19.799969770000001,\"4546\":17.351520019999999,\"4547\":null,\"4548\":null,\"4549\":14.13468525,\"4550\":17.211703570000001,\"4551\":16.267357619999999,\"4552\":null,\"4553\":17.549253610000001,\"4554\":null,\"4555\":16.891078969999999,\"4556\":14.146660109999999,\"4557\":null,\"4558\":null,\"4559\":null,\"4560\":15.67824972,\"4561\":16.46352984,\"4562\":16.179856359999999,\"4563\":13.00969095,\"4564\":14.36615291,\"4565\":17.55133438,\"4566\":13.531341769999999,\"4567\":15.68103696,\"4568\":16.353347769999999,\"4569\":17.600170689999999,\"4570\":17.07251407,\"4571\":null,\"4572\":14.47918239,\"4573\":12.842655280000001,\"4574\":12.5565941,\"4575\":null,\"4576\":null,\"4577\":17.167234010000001,\"4578\":17.665526310000001,\"4579\":16.7440222,\"4580\":16.417256500000001,\"4581\":17.339168829999998,\"4582\":17.681265629999999,\"4583\":19.158888789999999,\"4584\":19.849324379999999,\"4585\":16.376698780000002,\"4586\":18.768115089999998,\"4587\":19.377832389999998,\"4588\":16.941366420000001,\"4589\":18.77789594,\"4590\":18.12770368,\"4591\":14.85786156,\"4592\":null,\"4593\":13.54775427,\"4594\":12.44604968,\"4595\":14.32665663,\"4596\":14.31764356,\"4597\":null,\"4598\":14.53901857,\"4599\":null,\"4600\":null,\"4601\":17.672720810000001,\"4602\":17.355239770000001,\"4603\":16.78308019,\"4604\":15.13547204,\"4605\":15.11142712,\"4606\":null,\"4607\":null,\"4608\":16.41913409,\"4609\":17.263161010000001,\"4610\":15.719409840000001,\"4611\":15.13779476,\"4612\":16.612620410000002,\"4613\":18.18829736,\"4614\":null,\"4615\":null,\"4616\":15.67976577,\"4617\":18.860505249999999,\"4618\":19.29915578,\"4619\":null,\"4620\":null,\"4621\":null,\"4622\":18.4208967,\"4623\":16.13033325,\"4624\":18.11131262,\"4625\":16.588815759999999,\"4626\":20.196321699999999,\"4627\":null,\"4628\":14.27085114,\"4629\":18.98812796,\"4630\":13.390514039999999,\"4631\":17.097876620000001,\"4632\":19.654020620000001,\"4633\":18.096730699999998,\"4634\":15.352343299999999,\"4635\":17.930654409999999,\"4636\":16.58961643,\"4637\":13.459821379999999,\"4638\":14.38925936,\"4639\":null,\"4640\":14.32656205,\"4641\":null,\"4642\":11.85399604,\"4643\":null,\"4644\":null,\"4645\":14.73619281,\"4646\":null,\"4647\":19.23463465,\"4648\":18.265482689999999,\"4649\":19.830988640000001,\"4650\":17.06605763,\"4651\":null,\"4652\":16.871720790000001,\"4653\":null,\"4654\":null,\"4655\":14.07690238,\"4656\":null,\"4657\":null,\"4658\":15.896598429999999,\"4659\":null,\"4660\":12.67770743,\"4661\":17.359894950000001,\"4662\":16.627677739999999,\"4663\":18.131441670000001,\"4664\":16.55080164,\"4665\":13.75113064,\"4666\":16.479689740000001,\"4667\":null,\"4668\":15.17071002,\"4669\":12.77636041,\"4670\":14.41853749,\"4671\":null,\"4672\":null,\"4673\":null,\"4674\":15.83102158,\"4675\":12.67770743,\"4676\":null,\"4677\":13.36805449,\"4678\":14.753666300000001,\"4679\":15.353380789999999,\"4680\":13.2729529,\"4681\":13.65000772,\"4682\":null,\"4683\":12.98636802,\"4684\":null,\"4685\":null,\"4686\":null,\"4687\":15.190712120000001,\"4688\":17.020108230000002,\"4689\":null,\"4690\":15.238646470000001,\"4691\":null,\"4692\":15.503459879999999,\"4693\":13.58831498,\"4694\":null,\"4695\":14.092829849999999,\"4696\":null,\"4697\":18.90747884,\"4698\":13.22487924,\"4699\":18.25662895,\"4700\":15.358836699999999,\"4701\":16.63766931,\"4702\":17.03970618,\"4703\":13.558147630000001,\"4704\":null,\"4705\":null,\"4706\":13.193351590000001,\"4707\":null,\"4708\":13.555811390000001,\"4709\":15.75136436,\"4710\":15.0300829,\"4711\":null,\"4712\":null,\"4713\":15.033728180000001,\"4714\":15.66517754,\"4715\":15.11327975,\"4716\":15.99180471,\"4717\":13.221096899999999,\"4718\":16.197106949999998,\"4719\":12.67770743,\"4720\":null,\"4721\":16.971005609999999,\"4722\":14.98547273,\"4723\":null,\"4724\":null,\"4725\":null,\"4726\":22.05845644,\"4727\":17.002541870000002,\"4728\":null,\"4729\":19.218992230000001,\"4730\":15.666518440000001,\"4731\":15.1929227,\"4732\":null,\"4733\":null,\"4734\":null,\"4735\":null,\"4736\":null,\"4737\":16.275968729999999,\"4738\":null,\"4739\":null,\"4740\":20.623764600000001,\"4741\":20.674093689999999,\"4742\":20.35742995,\"4743\":19.96237322,\"4744\":17.875002649999999,\"4745\":23.53752914,\"4746\":21.488809580000002,\"4747\":19.994529150000002,\"4748\":18.195193979999999,\"4749\":21.684313379999999,\"4750\":22.198089329999998,\"4751\":21.86998419,\"4752\":13.23128649,\"4753\":13.21002002,\"4754\":14.69849383,\"4755\":14.69068962,\"4756\":15.99405114,\"4757\":null,\"4758\":13.82120327,\"4759\":15.06611268,\"4760\":15.99183083,\"4761\":19.588100789999999,\"4762\":17.075440990000001,\"4763\":16.946663820000001,\"4764\":16.096071810000002,\"4765\":null,\"4766\":null,\"4767\":null,\"4768\":14.698669580000001,\"4769\":null,\"4770\":null,\"4771\":13.7946971,\"4772\":null,\"4773\":null,\"4774\":null,\"4775\":17.68232622,\"4776\":14.5461648,\"4777\":13.66709878,\"4778\":15.66139373,\"4779\":12.75358934,\"4780\":17.711362019999999,\"4781\":15.79015515,\"4782\":15.368098059999999,\"4783\":16.270236570000002,\"4784\":17.188729760000001,\"4785\":15.594967179999999,\"4786\":14.812925399999999,\"4787\":16.116915989999999,\"4788\":14.37995488,\"4789\":14.49786366,\"4790\":null,\"4791\":null,\"4792\":18.178056099999999,\"4793\":18.388793199999998,\"4794\":17.74588365,\"4795\":null,\"4796\":17.017737489999998,\"4797\":16.76609757,\"4798\":17.668362770000002,\"4799\":16.27042707,\"4800\":12.67770743,\"4801\":18.409272219999998,\"4802\":15.868161929999999,\"4803\":17.22916588,\"4804\":13.72285415,\"4805\":16.561317150000001,\"4806\":17.072006439999999,\"4807\":16.293187549999999,\"4808\":15.90944135,\"4809\":16.845343069999998,\"4810\":17.08778603,\"4811\":16.974931739999999,\"4812\":null,\"4813\":14.942141189999999,\"4814\":null,\"4815\":16.611998360000001,\"4816\":13.89569535,\"4817\":null,\"4818\":15.581080289999999,\"4819\":null,\"4820\":null,\"4821\":null,\"4822\":17.335805690000001,\"4823\":13.66161016,\"4824\":null,\"4825\":null,\"4826\":22.30996777,\"4827\":17.889968970000002,\"4828\":18.54012689,\"4829\":null,\"4830\":16.43838826,\"4831\":18.393382549999998,\"4832\":15.37942166,\"4833\":16.419565590000001,\"4834\":15.584734210000001,\"4835\":15.75759212,\"4836\":13.61319608,\"4837\":null,\"4838\":15.40780852,\"4839\":null,\"4840\":null,\"4841\":null,\"4842\":null,\"4843\":10.988532810000001,\"4844\":null,\"4845\":12.67770743,\"4846\":16.456408159999999,\"4847\":17.11680784,\"4848\":15.490010379999999,\"4849\":15.98799743,\"4850\":13.807172,\"4851\":15.77220252,\"4852\":16.058532700000001,\"4853\":null,\"4854\":15.015082270000001,\"4855\":19.24219459,\"4856\":17.427954870000001,\"4857\":17.408480619999999,\"4858\":17.921069540000001,\"4859\":13.59860815,\"4860\":14.935760159999999,\"4861\":19.11997534,\"4862\":null,\"4863\":null,\"4864\":null,\"4865\":19.642977980000001,\"4866\":16.910872569999999,\"4867\":15.10063222,\"4868\":22.318744580000001,\"4869\":17.163581879999999,\"4870\":15.32679523,\"4871\":16.321778089999999,\"4872\":15.616883939999999,\"4873\":20.23448926,\"4874\":13.17478663,\"4875\":14.6043713,\"4876\":16.197344359999999,\"4877\":19.283459919999999,\"4878\":16.24365602,\"4879\":14.508384380000001,\"4880\":16.460428409999999,\"4881\":null,\"4882\":15.93577887,\"4883\":13.98027314,\"4884\":null,\"4885\":15.318795140000001,\"4886\":15.79936814,\"4887\":null,\"4888\":13.85847996,\"4889\":14.33292013,\"4890\":null,\"4891\":null,\"4892\":13.274353570000001,\"4893\":null,\"4894\":17.69589011,\"4895\":null,\"4896\":14.04169918,\"4897\":17.228007779999999,\"4898\":null,\"4899\":null,\"4900\":null,\"4901\":17.150976119999999,\"4902\":16.79368311,\"4903\":16.41276981,\"4904\":null,\"4905\":14.770256249999999,\"4906\":null,\"4907\":null,\"4908\":18.35514603,\"4909\":15.240707179999999,\"4910\":19.425548750000001,\"4911\":15.813337219999999,\"4912\":13.27752123,\"4913\":18.360170329999999,\"4914\":18.720230170000001,\"4915\":19.419397119999999,\"4916\":16.495640559999998,\"4917\":17.092851039999999,\"4918\":17.11081356,\"4919\":17.604703279999999,\"4920\":18.00887122,\"4921\":16.005622679999998,\"4922\":13.83304614,\"4923\":12.67770743,\"4924\":null,\"4925\":null,\"4926\":17.371558799999999,\"4927\":null,\"4928\":17.592325840000001,\"4929\":null,\"4930\":null,\"4931\":17.49687844,\"4932\":16.088164509999999,\"4933\":null,\"4934\":16.976684519999999,\"4935\":18.492928840000001,\"4936\":null,\"4937\":14.627552509999999,\"4938\":14.03508512,\"4939\":14.89119986,\"4940\":null,\"4941\":18.341605909999998,\"4942\":null,\"4943\":16.405454160000001,\"4944\":14.34633548,\"4945\":16.641712949999999,\"4946\":14.1117233,\"4947\":18.59013002,\"4948\":null,\"4949\":16.253030890000002,\"4950\":20.41849054,\"4951\":20.014288480000001,\"4952\":15.993651809999999,\"4953\":16.86733091,\"4954\":null,\"4955\":null,\"4956\":null,\"4957\":null,\"4958\":null,\"4959\":null,\"4960\":14.3194873,\"4961\":null,\"4962\":null,\"4963\":null,\"4964\":15.06109597,\"4965\":null,\"4966\":17.213577130000001,\"4967\":19.5594036,\"4968\":19.774555370000002,\"4969\":14.575618329999999,\"4970\":15.14314027,\"4971\":14.581383539999999,\"4972\":18.399521539999998,\"4973\":null,\"4974\":14.57041151,\"4975\":14.7779048,\"4976\":null,\"4977\":null,\"4978\":null,\"4979\":null,\"4980\":null,\"4981\":13.95423637,\"4982\":13.34415081,\"4983\":12.67770743,\"4984\":18.87299578,\"4985\":14.4121884,\"4986\":14.881107500000001,\"4987\":17.111062090000001,\"4988\":16.951624429999999,\"4989\":15.169256799999999,\"4990\":null,\"4991\":15.688447200000001,\"4992\":null,\"4993\":13.59089395,\"4994\":22.940838769999999,\"4995\":null,\"4996\":21.10237313,\"4997\":13.66863895,\"4998\":null,\"4999\":18.531896339999999,\"5000\":null,\"5001\":null,\"5002\":null,\"5003\":19.745232000000002,\"5004\":17.129053079999998,\"5005\":14.037533610000001,\"5006\":14.498669960000001,\"5007\":null,\"5008\":17.442653570000001,\"5009\":15.337067360000001,\"5010\":null,\"5011\":14.41260376,\"5012\":18.672908020000001,\"5013\":14.523131060000001,\"5014\":null,\"5015\":null,\"5016\":14.074685499999999,\"5017\":null,\"5018\":null,\"5019\":13.871691220000001,\"5020\":16.63469491,\"5021\":15.03205752,\"5022\":12.67770743,\"5023\":null,\"5024\":16.61462783,\"5025\":15.82094262,\"5026\":16.817963769999999,\"5027\":16.03857816,\"5028\":18.617416349999999,\"5029\":18.443634750000001,\"5030\":13.95965189,\"5031\":20.221964379999999,\"5032\":21.194319579999998,\"5033\":17.6053408,\"5034\":16.61407719,\"5035\":18.134919490000001,\"5036\":null,\"5037\":19.09102094,\"5038\":18.496188400000001,\"5039\":16.451019760000001,\"5040\":19.314382470000002,\"5041\":17.475138739999998,\"5042\":14.19239198,\"5043\":21.19384732,\"5044\":16.830513159999999,\"5045\":15.61708307,\"5046\":19.68708191,\"5047\":21.92228003,\"5048\":19.057479919999999,\"5049\":null,\"5050\":18.38435037,\"5051\":19.01037642,\"5052\":15.15738838,\"5053\":16.476482399999998,\"5054\":17.90546144,\"5055\":15.966901030000001,\"5056\":16.697338590000001,\"5057\":18.03820661,\"5058\":17.38305265,\"5059\":14.738232999999999,\"5060\":20.453850410000001,\"5061\":18.36695885,\"5062\":13.75978044,\"5063\":13.677769420000001,\"5064\":null,\"5065\":14.733559100000001,\"5066\":null,\"5067\":12.67770743,\"5068\":18.638066850000001,\"5069\":13.53558825,\"5070\":17.849918930000001,\"5071\":null,\"5072\":14.720239169999999,\"5073\":21.472015989999999,\"5074\":16.660614070000001,\"5075\":14.33741858,\"5076\":14.20910597,\"5077\":17.040003240000001,\"5078\":13.805422460000001,\"5079\":14.57382528,\"5080\":15.30107243,\"5081\":15.08975319,\"5082\":14.98286568,\"5083\":13.35144543,\"5084\":16.290165760000001,\"5085\":16.715767029999998,\"5086\":null,\"5087\":null,\"5088\":null,\"5089\":16.548636219999999,\"5090\":14.30235482,\"5091\":null,\"5092\":null,\"5093\":null,\"5094\":null,\"5095\":14.064798959999999,\"5096\":null,\"5097\":null,\"5098\":null,\"5099\":16.77382437,\"5100\":null,\"5101\":null,\"5102\":null,\"5103\":null,\"5104\":null,\"5105\":16.143211640000001,\"5106\":null,\"5107\":null,\"5108\":18.125283670000002,\"5109\":17.67524951,\"5110\":17.889013680000002,\"5111\":17.047572779999999,\"5112\":16.95220698,\"5113\":18.58383327,\"5114\":14.42115669,\"5115\":16.524491730000001,\"5116\":14.515931030000001,\"5117\":13.813028790000001,\"5118\":null,\"5119\":12.7599942,\"5120\":null,\"5121\":null,\"5122\":null,\"5123\":null,\"5124\":13.864787359999999,\"5125\":16.869424460000001,\"5126\":15.49100986,\"5127\":18.20823292,\"5128\":12.67770743,\"5129\":15.1097381,\"5130\":null,\"5131\":15.247408719999999,\"5132\":14.60020692,\"5133\":13.109046299999999,\"5134\":15.93653776,\"5135\":13.995613430000001,\"5136\":null,\"5137\":13.960056829999999,\"5138\":15.74993051,\"5139\":15.193397539999999,\"5140\":17.667130279999998,\"5141\":null,\"5142\":16.71332984,\"5143\":null,\"5144\":15.78949686,\"5145\":null,\"5146\":19.288940419999999,\"5147\":null,\"5148\":15.72911545,\"5149\":13.5888022,\"5150\":16.255330499999999,\"5151\":14.9538703,\"5152\":14.578433759999999,\"5153\":14.10741831,\"5154\":null,\"5155\":18.81461895,\"5156\":12.82757164,\"5157\":19.325256459999998,\"5158\":null,\"5159\":null,\"5160\":null,\"5161\":13.743812650000001,\"5162\":12.67770743,\"5163\":14.431022240000001,\"5164\":null,\"5165\":null,\"5166\":17.544426999999999,\"5167\":12.251595419999999,\"5168\":11.68755927,\"5169\":16.37191997,\"5170\":null,\"5171\":12.67770743,\"5172\":null,\"5173\":null,\"5174\":null,\"5175\":null,\"5176\":null,\"5177\":null,\"5178\":12.67770743,\"5179\":null,\"5180\":null,\"5181\":null,\"5182\":null,\"5183\":12.67770743,\"5184\":null,\"5185\":null,\"5186\":null,\"5187\":17.221626969999999,\"5188\":16.96283786,\"5189\":18.26304313,\"5190\":12.67770743,\"5191\":13.38867544,\"5192\":null,\"5193\":15.247559280000001,\"5194\":17.00179511,\"5195\":13.147757500000001,\"5196\":null,\"5197\":17.571215680000002,\"5198\":14.17339705,\"5199\":15.736534109999999,\"5200\":17.691393810000001,\"5201\":15.29923411,\"5202\":18.987435690000002,\"5203\":17.020303609999999,\"5204\":null,\"5205\":null,\"5206\":19.11366001,\"5207\":15.03743107,\"5208\":15.994008409999999,\"5209\":15.064689749999999,\"5210\":12.770068609999999,\"5211\":15.40755864,\"5212\":14.66922376,\"5213\":12.67770743,\"5214\":12.67770743,\"5215\":null,\"5216\":14.21550796,\"5217\":null,\"5218\":21.05617711,\"5219\":23.863476500000001,\"5220\":null,\"5221\":18.57902176,\"5222\":21.827756709999999,\"5223\":22.346224329999998,\"5224\":23.79260232,\"5225\":24.336028509999998,\"5226\":17.925767220000001,\"5227\":24.101744780000001,\"5228\":21.002923970000001,\"5229\":19.74630548,\"5230\":23.64998593,\"5231\":22.358269669999999,\"5232\":18.815408999999999,\"5233\":19.971176190000001,\"5234\":15.22876265,\"5235\":null,\"5236\":19.646930050000002,\"5237\":23.387039269999999,\"5238\":21.47183029,\"5239\":19.035134240000001,\"5240\":21.105616449999999,\"5241\":18.853750009999999,\"5242\":20.329704039999999,\"5243\":19.65970609,\"5244\":19.502002359999999,\"5245\":22.48833381,\"5246\":20.096806579999999,\"5247\":22.177502149999999,\"5248\":23.32535257,\"5249\":18.88208994,\"5250\":19.92240323,\"5251\":null,\"5252\":18.8627501,\"5253\":21.017663219999999,\"5254\":21.5638182,\"5255\":18.584564889999999,\"5256\":22.940981740000002,\"5257\":19.87827179,\"5258\":21.972277290000001,\"5259\":22.484157400000001,\"5260\":24.352165360000001,\"5261\":22.6049486,\"5262\":18.29694413,\"5263\":19.026212269999998,\"5264\":19.77421777,\"5265\":19.59603065,\"5266\":21.83587953,\"5267\":20.81021513,\"5268\":19.815770560000001,\"5269\":14.90326082,\"5270\":null,\"5271\":16.102795279999999,\"5272\":15.35638642,\"5273\":18.386384230000001,\"5274\":16.97375182,\"5275\":14.77861236,\"5276\":18.750176289999999,\"5277\":19.34661487,\"5278\":18.389423879999999,\"5279\":19.787889929999999,\"5280\":19.56781204,\"5281\":22.526440529999999,\"5282\":20.866800680000001,\"5283\":20.290081409999999,\"5284\":20.933535979999998,\"5285\":21.101877049999999,\"5286\":19.85706613,\"5287\":19.68457562,\"5288\":19.40422031,\"5289\":17.986110459999999,\"5290\":20.607812920000001,\"5291\":19.126669849999999,\"5292\":15.79443539,\"5293\":22.16279132,\"5294\":20.461105610000001,\"5295\":21.125746459999998,\"5296\":17.025018379999999,\"5297\":18.49084809,\"5298\":16.978624419999999,\"5299\":21.221886390000002,\"5300\":15.59661257,\"5301\":20.610850030000002,\"5302\":18.7695775,\"5303\":20.358937699999998,\"5304\":17.687282440000001,\"5305\":18.047387730000001,\"5306\":22.999005409999999,\"5307\":13.78739678,\"5308\":null,\"5309\":16.673805789999999,\"5310\":17.708848159999999,\"5311\":13.99871098,\"5312\":14.47779081,\"5313\":21.241679489999999,\"5314\":24.753008139999999,\"5315\":23.443299830000001,\"5316\":20.572834539999999,\"5317\":14.9145054,\"5318\":null,\"5319\":14.29488454,\"5320\":null,\"5321\":null,\"5322\":null,\"5323\":17.816150369999999,\"5324\":16.34008437,\"5325\":17.909379139999999,\"5326\":13.20717915,\"5327\":16.051950309999999,\"5328\":12.67770743,\"5329\":null,\"5330\":13.6277553,\"5331\":21.117390650000001,\"5332\":20.51563114,\"5333\":21.420155009999998,\"5334\":18.331331429999999,\"5335\":18.814794249999998,\"5336\":17.716928459999998,\"5337\":18.297052279999999,\"5338\":21.235213049999999,\"5339\":22.303162480000001,\"5340\":null,\"5341\":14.74737756,\"5342\":16.742181169999998,\"5343\":15.17849494,\"5344\":21.450311540000001,\"5345\":20.627401679999998,\"5346\":14.615783329999999,\"5347\":15.46491125,\"5348\":15.41655793,\"5349\":null,\"5350\":14.96649055,\"5351\":12.67770743,\"5352\":18.2632473,\"5353\":13.307011640000001,\"5354\":16.126805900000001,\"5355\":15.491072279999999,\"5356\":14.795441220000001,\"5357\":15.100171769999999,\"5358\":null,\"5359\":null,\"5360\":15.92684614,\"5361\":null,\"5362\":18.063178310000001,\"5363\":14.65747225,\"5364\":16.218972040000001,\"5365\":null,\"5366\":null,\"5367\":14.34553451,\"5368\":12.43349124,\"5369\":20.119372890000001,\"5370\":19.85039428,\"5371\":null,\"5372\":null,\"5373\":null,\"5374\":15.77690091,\"5375\":15.818192099999999,\"5376\":null,\"5377\":19.350716030000001,\"5378\":13.66390017,\"5379\":16.56177941,\"5380\":null,\"5381\":15.50470062,\"5382\":null,\"5383\":14.99645436,\"5384\":15.25002828,\"5385\":13.535233829999999,\"5386\":15.87013252,\"5387\":14.22331114,\"5388\":12.67770743,\"5389\":15.84794031,\"5390\":14.882563960000001,\"5391\":20.312442669999999,\"5392\":null,\"5393\":21.357262800000001,\"5394\":21.06570717,\"5395\":null,\"5396\":15.73390451,\"5397\":null,\"5398\":14.23447938,\"5399\":17.365202579999998,\"5400\":14.13368509,\"5401\":20.449285870000001,\"5402\":13.308703120000001,\"5403\":18.839199409999999,\"5404\":16.11245667,\"5405\":18.39545811,\"5406\":14.56679035,\"5407\":15.686134450000001,\"5408\":15.12431677,\"5409\":15.4616141,\"5410\":14.207059060000001,\"5411\":13.96543879,\"5412\":19.838526430000002,\"5413\":15.275669300000001,\"5414\":15.88197761,\"5415\":null,\"5416\":null,\"5417\":17.401705969999998,\"5418\":null,\"5419\":13.81697831,\"5420\":null,\"5421\":18.987581110000001,\"5422\":17.987653300000002,\"5423\":null,\"5424\":15.70702101,\"5425\":12.37832049,\"5426\":null,\"5427\":null,\"5428\":16.883948050000001,\"5429\":null,\"5430\":null,\"5431\":null,\"5432\":13.42183026,\"5433\":null,\"5434\":18.679724050000001,\"5435\":12.67770743,\"5436\":18.959360759999999,\"5437\":18.140393920000001,\"5438\":17.703337260000001,\"5439\":12.037935170000001,\"5440\":16.598066620000001,\"5441\":null,\"5442\":null,\"5443\":14.56040404,\"5444\":null,\"5445\":14.76076685,\"5446\":null,\"5447\":14.45272709,\"5448\":16.575825999999999,\"5449\":18.604365550000001,\"5450\":13.427452219999999,\"5451\":null,\"5452\":null,\"5453\":14.8514141,\"5454\":16.780868720000001,\"5455\":13.67043251,\"5456\":17.803553010000002,\"5457\":16.97535688,\"5458\":12.67770743,\"5459\":16.906428040000002,\"5460\":13.561901799999999,\"5461\":14.68461926,\"5462\":null,\"5463\":15.98168238,\"5464\":16.98415902,\"5465\":null,\"5466\":null,\"5467\":null,\"5468\":12.67770743,\"5469\":null,\"5470\":null,\"5471\":null,\"5472\":null,\"5473\":19.739036599999999,\"5474\":18.021267890000001,\"5475\":19.084154529999999,\"5476\":13.983267359999999,\"5477\":17.968268900000002,\"5478\":18.390277380000001,\"5479\":16.50705563,\"5480\":null,\"5481\":12.67770743,\"5482\":15.92287236,\"5483\":13.44122301,\"5484\":15.80906483,\"5485\":14.476502480000001,\"5486\":16.189829029999998,\"5487\":17.174610359999999,\"5488\":14.810291769999999,\"5489\":17.744311719999999,\"5490\":null,\"5491\":16.74354941,\"5492\":null,\"5493\":18.94065938,\"5494\":null,\"5495\":null,\"5496\":null,\"5497\":null,\"5498\":14.958985520000001,\"5499\":null,\"5500\":null,\"5501\":15.28038527,\"5502\":null,\"5503\":12.67770743,\"5504\":14.602845479999999,\"5505\":null,\"5506\":null,\"5507\":null,\"5508\":14.916823559999999,\"5509\":17.821213960000002,\"5510\":13.99652234,\"5511\":17.033296849999999,\"5512\":14.431469760000001,\"5513\":17.365202579999998,\"5514\":null,\"5515\":null,\"5516\":12.377543429999999,\"5517\":null,\"5518\":16.824614440000001,\"5519\":null,\"5520\":null,\"5521\":13.87400628,\"5522\":15.89357687,\"5523\":16.28632086,\"5524\":16.099384019999999,\"5525\":null,\"5526\":null,\"5527\":15.39532696,\"5528\":null,\"5529\":15.238897229999999,\"5530\":null,\"5531\":null,\"5532\":13.966543809999999,\"5533\":18.67897142,\"5534\":null,\"5535\":null,\"5536\":null,\"5537\":14.367178750000001,\"5538\":null,\"5539\":14.84433982,\"5540\":14.03110796,\"5541\":null,\"5542\":14.18490429,\"5543\":12.694640270000001,\"5544\":15.49008313,\"5545\":null,\"5546\":19.20691631,\"5547\":21.279340179999998,\"5548\":18.72267385,\"5549\":21.62126056,\"5550\":19.44143162,\"5551\":21.63705951,\"5552\":23.134504289999999,\"5553\":20.162846569999999,\"5554\":18.2695708,\"5555\":21.13183811,\"5556\":13.186653400000001,\"5557\":18.98603726,\"5558\":null,\"5559\":15.97298797,\"5560\":null,\"5561\":17.445509609999998,\"5562\":null,\"5563\":15.31451493,\"5564\":15.25539335,\"5565\":null,\"5566\":12.51930589,\"5567\":null,\"5568\":13.119156459999999,\"5569\":16.949115129999999,\"5570\":11.43335248,\"5571\":null,\"5572\":12.67770743,\"5573\":null,\"5574\":16.72291255,\"5575\":null,\"5576\":null,\"5577\":null,\"5578\":17.792794000000001,\"5579\":13.752520260000001,\"5580\":null,\"5581\":null,\"5582\":12.67770743,\"5583\":null,\"5584\":null,\"5585\":14.178008480000001,\"5586\":null,\"5587\":13.462276210000001,\"5588\":null,\"5589\":null,\"5590\":17.863843509999999,\"5591\":13.508317330000001,\"5592\":16.175665680000002,\"5593\":null,\"5594\":18.77801637,\"5595\":14.190711840000001,\"5596\":null,\"5597\":12.67770743,\"5598\":null,\"5599\":13.67831326,\"5600\":null,\"5601\":null,\"5602\":14.46706112,\"5603\":12.67770743,\"5604\":null,\"5605\":null,\"5606\":15.867405890000001,\"5607\":14.172619790000001,\"5608\":14.75819867,\"5609\":16.229342970000001,\"5610\":17.950342719999998,\"5611\":17.580302889999999,\"5612\":null,\"5613\":null,\"5614\":null,\"5615\":null,\"5616\":null,\"5617\":null,\"5618\":14.48412139,\"5619\":null,\"5620\":15.837982480000001,\"5621\":17.951137410000001,\"5622\":14.622614049999999,\"5623\":11.828973850000001,\"5624\":null,\"5625\":18.48268302,\"5626\":13.52258082,\"5627\":null,\"5628\":17.03887142,\"5629\":null,\"5630\":null,\"5631\":16.755318819999999,\"5632\":18.877240319999998,\"5633\":14.25757177,\"5634\":null,\"5635\":null,\"5636\":null,\"5637\":null,\"5638\":18.0934423,\"5639\":14.177449790000001,\"5640\":20.501561559999999,\"5641\":null,\"5642\":14.048275029999999,\"5643\":16.459765650000001,\"5644\":null,\"5645\":18.513272260000001,\"5646\":null,\"5647\":16.52265925,\"5648\":15.694755580000001,\"5649\":17.101012570000002,\"5650\":null,\"5651\":12.67770743,\"5652\":15.809507330000001,\"5653\":15.61168136,\"5654\":null,\"5655\":null,\"5656\":14.926700479999999,\"5657\":15.03306514,\"5658\":17.183791320000001,\"5659\":null,\"5660\":null,\"5661\":null,\"5662\":20.197130699999999,\"5663\":15.94920439,\"5664\":null,\"5665\":12.92430867,\"5666\":null,\"5667\":null,\"5668\":null,\"5669\":14.47886259,\"5670\":16.375721729999999,\"5671\":14.658551429999999,\"5672\":null,\"5673\":null,\"5674\":21.67569172,\"5675\":null,\"5676\":20.725360259999999,\"5677\":17.008978819999999,\"5678\":14.950341420000001,\"5679\":17.70765256,\"5680\":null,\"5681\":18.09420128,\"5682\":17.116730910000001,\"5683\":18.864122200000001,\"5684\":null,\"5685\":null,\"5686\":null,\"5687\":16.9414722,\"5688\":18.80356703,\"5689\":null,\"5690\":13.323323139999999,\"5691\":13.764680889999999,\"5692\":15.0851872,\"5693\":null,\"5694\":null,\"5695\":null,\"5696\":null,\"5697\":14.29143901,\"5698\":16.70573714,\"5699\":16.10108889,\"5700\":null,\"5701\":null,\"5702\":null,\"5703\":15.74999343,\"5704\":null,\"5705\":15.149945389999999,\"5706\":16.97969269,\"5707\":null,\"5708\":null,\"5709\":null,\"5710\":17.782603989999998,\"5711\":null,\"5712\":16.112864179999999,\"5713\":17.608951399999999,\"5714\":13.21486,\"5715\":22.13594569,\"5716\":null,\"5717\":13.51673922,\"5718\":16.01104797,\"5719\":null,\"5720\":null,\"5721\":null,\"5722\":15.107293869999999,\"5723\":15.92562128,\"5724\":17.22977783,\"5725\":null,\"5726\":null,\"5727\":16.070854969999999,\"5728\":null,\"5729\":null,\"5730\":12.67770743,\"5731\":15.9601892,\"5732\":16.65269739,\"5733\":18.52733662,\"5734\":20.302909809999999,\"5735\":15.25369014,\"5736\":null,\"5737\":null,\"5738\":14.60316227,\"5739\":16.413475980000001,\"5740\":null,\"5741\":null,\"5742\":null,\"5743\":null,\"5744\":13.04296976,\"5745\":17.732774930000002,\"5746\":13.5104612,\"5747\":null,\"5748\":16.354717820000001,\"5749\":null,\"5750\":15.984802459999999,\"5751\":13.945724500000001,\"5752\":19.051023820000001,\"5753\":16.464322249999999,\"5754\":16.262251880000001,\"5755\":15.09533865,\"5756\":null,\"5757\":null,\"5758\":13.323093160000001,\"5759\":16.791084080000001,\"5760\":16.301084979999999,\"5761\":18.18594491,\"5762\":16.590932939999998,\"5763\":17.916194099999998,\"5764\":12.37090485,\"5765\":15.01846398,\"5766\":17.600915180000001,\"5767\":16.952741150000001,\"5768\":16.029433770000001,\"5769\":16.727551210000002,\"5770\":15.78052755,\"5771\":16.124067929999999,\"5772\":16.54196177,\"5773\":18.054017049999999,\"5774\":19.199557989999999,\"5775\":17.719127369999999,\"5776\":18.524852249999999,\"5777\":15.431395220000001,\"5778\":15.47941762,\"5779\":20.14910686,\"5780\":13.062915009999999,\"5781\":14.59285659,\"5782\":null,\"5783\":null,\"5784\":null,\"5785\":13.800906250000001,\"5786\":null,\"5787\":null,\"5788\":null,\"5789\":null,\"5790\":15.38112856,\"5791\":17.78101994,\"5792\":16.75401038,\"5793\":12.20678567,\"5794\":null,\"5795\":null,\"5796\":20.154030599999999,\"5797\":null,\"5798\":12.791442290000001,\"5799\":21.585124870000001,\"5800\":null,\"5801\":null,\"5802\":null,\"5803\":null,\"5804\":19.62918904,\"5805\":null,\"5806\":14.415475130000001,\"5807\":15.362042260000001,\"5808\":null,\"5809\":null,\"5810\":null,\"5811\":null,\"5812\":null,\"5813\":null,\"5814\":18.498428629999999,\"5815\":null,\"5816\":16.306861040000001,\"5817\":23.288986940000001,\"5818\":15.09020492,\"5819\":20.62646487,\"5820\":17.57626913,\"5821\":19.63192416,\"5822\":20.23300734,\"5823\":22.465506959999999,\"5824\":14.80531438,\"5825\":17.078200280000001,\"5826\":18.26554956,\"5827\":20.395634919999999,\"5828\":23.294392349999999,\"5829\":23.12731441,\"5830\":22.461891770000001,\"5831\":20.1486375,\"5832\":null,\"5833\":null,\"5834\":16.811955959999999,\"5835\":23.53846596,\"5836\":19.55372346,\"5837\":14.13388687,\"5838\":null,\"5839\":14.681092080000001,\"5840\":13.092157650000001,\"5841\":15.826656870000001,\"5842\":null,\"5843\":null,\"5844\":13.91176254,\"5845\":null,\"5846\":null,\"5847\":null,\"5848\":15.246392030000001,\"5849\":12.67770743,\"5850\":14.218520570000001,\"5851\":12.78652422,\"5852\":15.50208791,\"5853\":15.68589259,\"5854\":12.67770743,\"5855\":null,\"5856\":15.809654439999999,\"5857\":19.101180490000001,\"5858\":null,\"5859\":null,\"5860\":22.62513431,\"5861\":16.80132884,\"5862\":null,\"5863\":null,\"5864\":14.13368509,\"5865\":null,\"5866\":null,\"5867\":12.9244637,\"5868\":14.92306836,\"5869\":15.27887685,\"5870\":12.67770743,\"5871\":null,\"5872\":null,\"5873\":16.0007585,\"5874\":null,\"5875\":14.564077320000001,\"5876\":14.94912498,\"5877\":14.13243419,\"5878\":12.67770743,\"5879\":null,\"5880\":15.399266539999999,\"5881\":17.47875058,\"5882\":15.533422420000001,\"5883\":14.21998836,\"5884\":14.43728267,\"5885\":16.785889170000001,\"5886\":17.822380339999999,\"5887\":18.411391040000002,\"5888\":19.132308590000001,\"5889\":18.747941139999998,\"5890\":18.17506084,\"5891\":17.493116860000001,\"5892\":17.40157001,\"5893\":17.61645863,\"5894\":null,\"5895\":17.7905455,\"5896\":null,\"5897\":13.584890550000001,\"5898\":17.10311544,\"5899\":null,\"5900\":null,\"5901\":12.92790801,\"5902\":null,\"5903\":null,\"5904\":15.017253350000001,\"5905\":16.137073489999999,\"5906\":19.815684059999999,\"5907\":16.333017340000001,\"5908\":13.70667658,\"5909\":15.318884280000001,\"5910\":14.77242816,\"5911\":16.48956256,\"5912\":null,\"5913\":20.856001330000002,\"5914\":19.95867664,\"5915\":19.407290249999999,\"5916\":16.453704949999999,\"5917\":14.80427793,\"5918\":null,\"5919\":18.607106129999998,\"5920\":15.831033209999999,\"5921\":null,\"5922\":19.144726689999999,\"5923\":null,\"5924\":16.099006710000001,\"5925\":null,\"5926\":14.577461169999999,\"5927\":14.63395701,\"5928\":null,\"5929\":17.439794989999999,\"5930\":16.976901420000001,\"5931\":14.41701937,\"5932\":12.62600943,\"5933\":null,\"5934\":null,\"5935\":20.101941669999999,\"5936\":19.036184720000001,\"5937\":null,\"5938\":17.062750900000001,\"5939\":18.076125879999999,\"5940\":17.99149323,\"5941\":18.744117249999999,\"5942\":15.534925579999999,\"5943\":15.960624360000001,\"5944\":18.680005399999999,\"5945\":17.879433599999999,\"5946\":18.47274341,\"5947\":19.013259739999999,\"5948\":18.227373830000001,\"5949\":21.89076588,\"5950\":20.229793520000001,\"5951\":19.627767080000002,\"5952\":18.383165590000001,\"5953\":22.434959070000001,\"5954\":16.998250240000001,\"5955\":19.20830625,\"5956\":16.914236859999999,\"5957\":22.73740304,\"5958\":14.62396141,\"5959\":22.09775655,\"5960\":null,\"5961\":17.637754950000002,\"5962\":18.312906850000001,\"5963\":null,\"5964\":null,\"5965\":15.55475772,\"5966\":13.12067498,\"5967\":20.989423590000001,\"5968\":12.67770743,\"5969\":17.308074130000001,\"5970\":19.14665316,\"5971\":19.96694677,\"5972\":null,\"5973\":13.599003400000001,\"5974\":17.344352820000001,\"5975\":12.67770743,\"5976\":12.67770743,\"5977\":null,\"5978\":15.53745702,\"5979\":12.821302149999999,\"5980\":15.409321759999999,\"5981\":16.600175369999999,\"5982\":17.88948019,\"5983\":null,\"5984\":null,\"5985\":14.978336820000001,\"5986\":null,\"5987\":null,\"5988\":null,\"5989\":null,\"5990\":14.793022430000001,\"5991\":17.036596429999999,\"5992\":14.353248300000001,\"5993\":16.164846749999999,\"5994\":11.82176639,\"5995\":13.80063826,\"5996\":15.800584710000001,\"5997\":17.499545229999999,\"5998\":12.67770743,\"5999\":17.444967089999999,\"6000\":12.66200705,\"6001\":15.295134770000001,\"6002\":null,\"6003\":16.60834187,\"6004\":null,\"6005\":13.76201874,\"6006\":null,\"6007\":null,\"6008\":13.15780372,\"6009\":null,\"6010\":null,\"6011\":14.960921770000001,\"6012\":12.67770743,\"6013\":13.85089396,\"6014\":null,\"6015\":13.6946466,\"6016\":null,\"6017\":21.795534320000002,\"6018\":17.786406119999999,\"6019\":13.097941479999999,\"6020\":14.105833710000001,\"6021\":17.053557850000001,\"6022\":17.67261706,\"6023\":15.5251591,\"6024\":14.206680710000001,\"6025\":15.08739271,\"6026\":13.797766709999999,\"6027\":null,\"6028\":17.76128392,\"6029\":17.795093649999998,\"6030\":16.95827388,\"6031\":17.073970620000001,\"6032\":16.671790959999999,\"6033\":16.600506750000001,\"6034\":13.956978790000001,\"6035\":16.320086280000002,\"6036\":null,\"6037\":15.34027341,\"6038\":17.46760707,\"6039\":16.065437020000001,\"6040\":16.313604810000001,\"6041\":16.088815270000001,\"6042\":15.463003820000001,\"6043\":14.10207305,\"6044\":17.256054420000002,\"6045\":null,\"6046\":null,\"6047\":null,\"6048\":20.99435836,\"6049\":12.66200705,\"6050\":15.400666299999999,\"6051\":14.181144720000001,\"6052\":16.116165980000002,\"6053\":null,\"6054\":17.374830859999999,\"6055\":19.358036819999999,\"6056\":13.98891519,\"6057\":13.716076360000001,\"6058\":13.124207589999999,\"6059\":null,\"6060\":16.27170126,\"6061\":12.324492279999999,\"6062\":null,\"6063\":17.686967119999998,\"6064\":18.58300552,\"6065\":null,\"6066\":19.88548664,\"6067\":13.486763699999999,\"6068\":12.39754969,\"6069\":14.32806701,\"6070\":17.17497977,\"6071\":18.138133710000002,\"6072\":14.43508684,\"6073\":18.706442020000001,\"6074\":null,\"6075\":12.67770743,\"6076\":19.005005539999999,\"6077\":14.59834935,\"6078\":16.099527160000001,\"6079\":null,\"6080\":16.435871089999999,\"6081\":null,\"6082\":17.1346998,\"6083\":16.59795549,\"6084\":null,\"6085\":14.469987850000001,\"6086\":null,\"6087\":null,\"6088\":18.27071917,\"6089\":16.23034874,\"6090\":null,\"6091\":19.890029729999998,\"6092\":17.105588699999998,\"6093\":19.341599110000001,\"6094\":null,\"6095\":null,\"6096\":null,\"6097\":19.408501149999999,\"6098\":18.68601688,\"6099\":null,\"6100\":18.05802503,\"6101\":null,\"6102\":null,\"6103\":null,\"6104\":null,\"6105\":null,\"6106\":null,\"6107\":16.909843349999999,\"6108\":null,\"6109\":15.55475772,\"6110\":null,\"6111\":15.23757283,\"6112\":12.645663860000001,\"6113\":14.82790552,\"6114\":null,\"6115\":null,\"6116\":null,\"6117\":15.05926839,\"6118\":20.786704629999999,\"6119\":13.72683803,\"6120\":13.56424728,\"6121\":null,\"6122\":16.61253992,\"6123\":14.23748516,\"6124\":15.442107,\"6125\":15.36098054,\"6126\":14.169933820000001,\"6127\":13.795788269999999,\"6128\":14.401410200000001,\"6129\":13.90401286,\"6130\":null,\"6131\":null,\"6132\":null,\"6133\":null,\"6134\":17.6708338,\"6135\":12.67770743,\"6136\":15.678052490000001,\"6137\":13.531417039999999,\"6138\":15.893347479999999,\"6139\":13.178793450000001,\"6140\":12.79567143,\"6141\":null,\"6142\":14.909347840000001,\"6143\":14.78405557,\"6144\":12.86423619,\"6145\":15.590831400000001,\"6146\":null,\"6147\":11.016443779999999,\"6148\":12.78074018,\"6149\":21.95572997,\"6150\":16.67678544,\"6151\":17.33129198,\"6152\":null,\"6153\":15.80092752,\"6154\":16.233069759999999,\"6155\":null,\"6156\":13.566769430000001,\"6157\":null,\"6158\":15.96348504,\"6159\":null,\"6160\":13.40212039,\"6161\":null,\"6162\":null,\"6163\":null,\"6164\":null,\"6165\":null,\"6166\":17.050302599999998,\"6167\":15.702032539999999,\"6168\":null,\"6169\":15.833963219999999,\"6170\":null,\"6171\":12.67770743,\"6172\":null,\"6173\":14.5622959,\"6174\":14.74661987,\"6175\":null,\"6176\":12.825699159999999,\"6177\":16.415342290000002,\"6178\":17.70606153,\"6179\":18.806877700000001,\"6180\":21.78574266,\"6181\":null,\"6182\":12.67770743,\"6183\":16.18551252,\"6184\":null,\"6185\":17.360656469999999,\"6186\":14.408333170000001,\"6187\":null,\"6188\":13.92628987,\"6189\":null,\"6190\":18.00415941,\"6191\":15.45937224,\"6192\":14.195485700000001,\"6193\":13.85198783,\"6194\":null,\"6195\":12.89313725,\"6196\":18.966372360000001,\"6197\":17.599183310000001,\"6198\":13.36464209,\"6199\":null,\"6200\":null,\"6201\":15.821104310000001,\"6202\":null,\"6203\":19.29729747,\"6204\":15.091204619999999,\"6205\":null,\"6206\":13.57237887,\"6207\":18.99763188,\"6208\":null,\"6209\":null,\"6210\":16.43778855,\"6211\":null,\"6212\":16.673480770000001,\"6213\":15.170681119999999,\"6214\":null,\"6215\":15.84919691,\"6216\":12.787934379999999,\"6217\":13.65000772,\"6218\":18.034227449999999,\"6219\":null,\"6220\":18.725139609999999,\"6221\":14.53030004,\"6222\":14.69068962,\"6223\":null,\"6224\":18.194220420000001,\"6225\":null,\"6226\":null,\"6227\":11.891869720000001,\"6228\":15.76373257,\"6229\":18.09570519,\"6230\":15.604742010000001,\"6231\":null,\"6232\":null,\"6233\":null,\"6234\":17.657171909999999,\"6235\":16.276383589999998,\"6236\":null,\"6237\":22.341750940000001,\"6238\":14.75527675,\"6239\":null,\"6240\":15.50548884,\"6241\":14.80817371,\"6242\":null,\"6243\":13.79429286,\"6244\":null,\"6245\":17.09817859,\"6246\":null,\"6247\":15.760025799999999,\"6248\":12.67770743,\"6249\":24.828789960000002,\"6250\":null,\"6251\":null,\"6252\":19.068126589999999,\"6253\":null,\"6254\":15.15432513,\"6255\":18.069388920000002,\"6256\":18.159541600000001,\"6257\":16.657639039999999,\"6258\":18.541240819999999,\"6259\":17.79979809,\"6260\":17.60607851,\"6261\":12.67770743,\"6262\":20.260005929999998,\"6263\":null,\"6264\":null,\"6265\":14.8337874,\"6266\":12.67770743,\"6267\":14.897068579999999,\"6268\":17.7603173,\"6269\":null,\"6270\":13.327829360000001,\"6271\":15.944906100000001,\"6272\":14.568685029999999,\"6273\":15.553622320000001,\"6274\":17.342360769999999,\"6275\":14.66479786,\"6276\":14.34292031,\"6277\":17.03489351,\"6278\":15.6017888,\"6279\":null,\"6280\":15.70578695,\"6281\":17.12687846,\"6282\":18.251616309999999,\"6283\":18.497971629999999,\"6284\":17.306845030000002,\"6285\":13.96232603,\"6286\":14.57292395,\"6287\":null,\"6288\":null,\"6289\":11.67122255,\"6290\":12.67770743,\"6291\":12.67770743,\"6292\":null,\"6293\":17.725681590000001,\"6294\":13.84645034,\"6295\":15.132056479999999,\"6296\":null,\"6297\":null,\"6298\":15.81309428,\"6299\":null,\"6300\":null,\"6301\":14.2337221,\"6302\":14.84232156,\"6303\":null,\"6304\":null,\"6305\":12.55181174,\"6306\":13.946932609999999,\"6307\":15.22857657,\"6308\":null,\"6309\":15.36352303,\"6310\":17.58063679,\"6311\":15.2720501,\"6312\":13.7860532,\"6313\":null,\"6314\":13.71514957,\"6315\":17.79937073,\"6316\":14.72205028,\"6317\":18.601871060000001,\"6318\":14.97950696,\"6319\":12.489645230000001,\"6320\":15.21808674,\"6321\":15.96962364,\"6322\":13.99325651,\"6323\":null,\"6324\":19.18324904,\"6325\":null,\"6326\":14.55844916,\"6327\":18.292991050000001,\"6328\":14.59666665,\"6329\":null,\"6330\":null,\"6331\":18.70498125,\"6332\":16.090236990000001,\"6333\":null,\"6334\":14.57168877,\"6335\":null,\"6336\":14.38998374,\"6337\":null,\"6338\":15.41326842,\"6339\":null,\"6340\":null,\"6341\":null,\"6342\":null,\"6343\":14.652436270000001,\"6344\":null,\"6345\":null,\"6346\":null,\"6347\":null,\"6348\":null,\"6349\":null,\"6350\":14.53657299,\"6351\":13.099405920000001,\"6352\":18.90228054,\"6353\":15.55913872,\"6354\":null,\"6355\":18.529164779999999,\"6356\":19.058288900000001,\"6357\":null,\"6358\":null,\"6359\":null,\"6360\":15.74233117,\"6361\":14.753666300000001,\"6362\":13.9992571,\"6363\":null,\"6364\":null,\"6365\":16.14160364,\"6366\":13.82811982,\"6367\":14.52321493,\"6368\":null,\"6369\":19.188856430000001,\"6370\":null,\"6371\":15.53961964,\"6372\":13.86140782,\"6373\":21.62917135,\"6374\":14.91622419,\"6375\":null,\"6376\":null,\"6377\":null,\"6378\":null,\"6379\":null,\"6380\":null,\"6381\":14.15203728,\"6382\":15.73759293,\"6383\":null,\"6384\":14.13131353,\"6385\":null,\"6386\":15.06914018,\"6387\":null,\"6388\":null,\"6389\":14.266309079999999,\"6390\":17.494856110000001,\"6391\":23.03998339,\"6392\":null,\"6393\":12.692106519999999,\"6394\":16.976165600000002,\"6395\":null,\"6396\":null,\"6397\":17.809390560000001,\"6398\":18.728855660000001,\"6399\":16.14231517,\"6400\":17.421706690000001,\"6401\":15.49404041,\"6402\":null,\"6403\":18.03794594,\"6404\":16.80196303,\"6405\":null,\"6406\":12.93766961,\"6407\":null,\"6408\":16.733364300000002,\"6409\":16.892562699999999,\"6410\":16.730198519999998,\"6411\":null,\"6412\":14.794027379999999,\"6413\":15.845511739999999,\"6414\":null,\"6415\":null,\"6416\":null,\"6417\":14.411765020000001,\"6418\":19.685386399999999,\"6419\":15.3720386,\"6420\":15.524802770000001,\"6421\":15.079593879999999,\"6422\":15.054766770000001,\"6423\":16.382579379999999,\"6424\":12.67770743,\"6425\":16.254862240000001,\"6426\":null,\"6427\":null,\"6428\":null,\"6429\":17.943384819999999,\"6430\":15.265831540000001,\"6431\":18.234235389999998,\"6432\":18.974285590000001,\"6433\":17.299859789999999,\"6434\":13.41656259,\"6435\":14.312017040000001,\"6436\":18.58986947,\"6437\":15.168135899999999,\"6438\":21.430279559999999,\"6439\":16.224107979999999,\"6440\":null,\"6441\":null,\"6442\":13.90528258,\"6443\":15.614563629999999,\"6444\":null,\"6445\":16.380685939999999,\"6446\":16.415843599999999,\"6447\":16.39947793,\"6448\":null,\"6449\":null,\"6450\":13.469757250000001,\"6451\":null,\"6452\":null,\"6453\":null,\"6454\":14.124294089999999,\"6455\":16.691700740000002,\"6456\":16.263208259999999,\"6457\":null,\"6458\":null,\"6459\":14.638716029999999,\"6460\":14.0189877,\"6461\":null,\"6462\":12.67770743,\"6463\":null,\"6464\":18.678146819999998,\"6465\":null,\"6466\":null,\"6467\":16.077748100000001,\"6468\":15.04575837,\"6469\":12.72803891,\"6470\":17.400109050000001,\"6471\":22.198504490000001,\"6472\":20.673718659999999,\"6473\":14.96852352,\"6474\":12.289269989999999,\"6475\":null,\"6476\":12.67770743,\"6477\":null,\"6478\":15.377805329999999,\"6479\":null,\"6480\":14.52883387,\"6481\":null,\"6482\":14.190938149999999,\"6483\":18.117526779999999,\"6484\":null,\"6485\":null,\"6486\":null,\"6487\":null,\"6488\":null,\"6489\":null,\"6490\":14.76746387,\"6491\":14.245878680000001,\"6492\":null,\"6493\":null,\"6494\":null,\"6495\":null,\"6496\":16.029409990000001,\"6497\":15.805002630000001,\"6498\":null,\"6499\":14.389556430000001,\"6500\":null,\"6501\":null,\"6502\":14.973501840000001,\"6503\":17.97358917,\"6504\":16.61358117,\"6505\":19.430789690000001,\"6506\":19.581994439999999,\"6507\":null,\"6508\":17.182462610000002,\"6509\":15.29859385,\"6510\":17.365202579999998,\"6511\":null,\"6512\":14.50105351,\"6513\":13.418359519999999,\"6514\":12.67770743,\"6515\":null,\"6516\":null,\"6517\":15.63468965,\"6518\":19.917070410000001,\"6519\":null,\"6520\":17.990126239999999,\"6521\":17.968205319999999,\"6522\":17.682723469999999,\"6523\":12.26607149,\"6524\":13.49700545,\"6525\":15.917131810000001,\"6526\":null,\"6527\":13.82060905,\"6528\":null,\"6529\":18.603934550000002,\"6530\":13.27381879,\"6531\":17.04091828,\"6532\":16.266071570000001,\"6533\":13.86116592,\"6534\":null,\"6535\":null,\"6536\":null,\"6537\":15.32100316,\"6538\":12.501895620000001,\"6539\":null,\"6540\":12.80183371,\"6541\":null,\"6542\":13.62409437,\"6543\":15.85021631,\"6544\":null,\"6545\":15.197581850000001,\"6546\":19.613575699999998,\"6547\":17.109204649999999,\"6548\":12.69413656,\"6549\":16.091419640000002,\"6550\":null,\"6551\":12.67770743,\"6552\":null,\"6553\":null,\"6554\":null,\"6555\":null,\"6556\":16.238096599999999,\"6557\":null,\"6558\":15.74364585,\"6559\":16.707761519999998,\"6560\":null,\"6561\":13.665182339999999,\"6562\":null,\"6563\":null,\"6564\":null,\"6565\":null,\"6566\":17.0984485,\"6567\":17.931106790000001,\"6568\":null,\"6569\":13.86486292,\"6570\":null,\"6571\":null,\"6572\":14.672998379999999,\"6573\":null,\"6574\":14.86190296,\"6575\":15.79884483,\"6576\":14.35210022,\"6577\":null,\"6578\":null,\"6579\":null,\"6580\":null,\"6581\":null,\"6582\":13.691402399999999,\"6583\":null,\"6584\":null,\"6585\":null,\"6586\":null,\"6587\":null,\"6588\":17.364345050000001,\"6589\":16.69571869,\"6590\":19.174139929999999,\"6591\":13.744835050000001,\"6592\":16.44678481,\"6593\":null,\"6594\":12.794266690000001,\"6595\":14.1895389,\"6596\":null,\"6597\":null,\"6598\":14.919145,\"6599\":19.91615123,\"6600\":21.40712903,\"6601\":18.94508845,\"6602\":null,\"6603\":18.036865250000002,\"6604\":18.392757060000001,\"6605\":18.35047368,\"6606\":null,\"6607\":17.078108669999999,\"6608\":17.25270068,\"6609\":15.75198616,\"6610\":null,\"6611\":null,\"6612\":19.925616139999999,\"6613\":null,\"6614\":17.70404061,\"6615\":null,\"6616\":13.885486029999999,\"6617\":12.52679262,\"6618\":null,\"6619\":13.73851982,\"6620\":null,\"6621\":null,\"6622\":null,\"6623\":15.88373984,\"6624\":14.540130469999999,\"6625\":13.66922091,\"6626\":14.61088661,\"6627\":null,\"6628\":null,\"6629\":null,\"6630\":14.45939986,\"6631\":15.4751996,\"6632\":null,\"6633\":15.118264480000001,\"6634\":null,\"6635\":14.62440719,\"6636\":16.54835091,\"6637\":18.41531823,\"6638\":12.67770743,\"6639\":12.67770743,\"6640\":null,\"6641\":14.33352195,\"6642\":15.909345160000001,\"6643\":null,\"6644\":null,\"6645\":null,\"6646\":13.456738570000001,\"6647\":20.006073239999999,\"6648\":19.799144219999999,\"6649\":20.12277345,\"6650\":16.172621280000001,\"6651\":11.48054086,\"6652\":15.571734599999999,\"6653\":15.43815755,\"6654\":14.148288109999999,\"6655\":null,\"6656\":15.07881639,\"6657\":16.201400719999999,\"6658\":12.67770743,\"6659\":16.729053480000001,\"6660\":13.978033959999999,\"6661\":15.35534571,\"6662\":18.100393159999999,\"6663\":16.285119389999998,\"6664\":null,\"6665\":null,\"6666\":null,\"6667\":null,\"6668\":16.055557780000001,\"6669\":13.00969095,\"6670\":17.511462130000002,\"6671\":12.026789429999999,\"6672\":15.19673193,\"6673\":null,\"6674\":14.58012636,\"6675\":12.67770743,\"6676\":null,\"6677\":null,\"6678\":null,\"6679\":null,\"6680\":14.359948770000001,\"6681\":14.075013869999999,\"6682\":null,\"6683\":null,\"6684\":null,\"6685\":null,\"6686\":14.817155550000001,\"6687\":14.446613879999999,\"6688\":14.084337209999999,\"6689\":null,\"6690\":16.937607199999999,\"6691\":null,\"6692\":null,\"6693\":12.66108172,\"6694\":14.210216880000001,\"6695\":14.147984750000001,\"6696\":13.555232930000001,\"6697\":11.498568499999999,\"6698\":13.70179209,\"6699\":14.90258882,\"6700\":null,\"6701\":15.938343359999999,\"6702\":16.914178100000001,\"6703\":null,\"6704\":16.534189529999999,\"6705\":16.995660139999998,\"6706\":14.47742901,\"6707\":16.770184239999999,\"6708\":null,\"6709\":15.88106485,\"6710\":11.66132597,\"6711\":13.761769790000001,\"6712\":16.516225859999999,\"6713\":null,\"6714\":15.88249989,\"6715\":13.63051741,\"6716\":null,\"6717\":null,\"6718\":16.038486450000001,\"6719\":18.963022840000001,\"6720\":15.097092849999999,\"6721\":15.372935569999999,\"6722\":15.87261009,\"6723\":14.417121209999999,\"6724\":15.563983540000001,\"6725\":14.183297209999999,\"6726\":16.48224488,\"6727\":18.655763100000002,\"6728\":null,\"6729\":null,\"6730\":14.76192685,\"6731\":13.056675800000001,\"6732\":16.778513969999999,\"6733\":null,\"6734\":null,\"6735\":null,\"6736\":null,\"6737\":15.845923559999999,\"6738\":null,\"6739\":null,\"6740\":13.227732850000001,\"6741\":16.126029379999999,\"6742\":12.67770743,\"6743\":15.223261129999999,\"6744\":null,\"6745\":17.76609753,\"6746\":16.234744209999999,\"6747\":14.622552649999999,\"6748\":null,\"6749\":null,\"6750\":14.05119764,\"6751\":16.897865660000001,\"6752\":14.63880618,\"6753\":null,\"6754\":null,\"6755\":13.66791632,\"6756\":14.499411329999999,\"6757\":15.97710069,\"6758\":12.67770743,\"6759\":null,\"6760\":15.98284836,\"6761\":19.523783250000001,\"6762\":20.02291894,\"6763\":null,\"6764\":14.22684173,\"6765\":null,\"6766\":null,\"6767\":null,\"6768\":14.268327940000001,\"6769\":null,\"6770\":16.010542319999999,\"6771\":13.652928749999999,\"6772\":18.405213209999999,\"6773\":null,\"6774\":null,\"6775\":16.7285611,\"6776\":15.29021339,\"6777\":15.11457485,\"6778\":null,\"6779\":null,\"6780\":14.226530049999999,\"6781\":null,\"6782\":null,\"6783\":null,\"6784\":null,\"6785\":13.1542096,\"6786\":18.053831200000001,\"6787\":17.604279510000001,\"6788\":null,\"6789\":17.283948240000001,\"6790\":null,\"6791\":17.016044090000001,\"6792\":12.67770743,\"6793\":16.65321471,\"6794\":17.270137810000001,\"6795\":14.807244239999999,\"6796\":17.63763539,\"6797\":14.77883901,\"6798\":14.79164595,\"6799\":14.55075267,\"6800\":18.876805610000002,\"6801\":21.26515281,\"6802\":20.63845572,\"6803\":20.186760459999999,\"6804\":19.512314530000001,\"6805\":16.855334970000001,\"6806\":19.047321060000002,\"6807\":21.37058764,\"6808\":20.306939839999998,\"6809\":16.050965000000001,\"6810\":14.55586772,\"6811\":16.180112269999999,\"6812\":null,\"6813\":15.095234509999999,\"6814\":13.783105859999999,\"6815\":null,\"6816\":17.276625689999999,\"6817\":null,\"6818\":18.046641600000001,\"6819\":19.519744639999999,\"6820\":17.895372179999999,\"6821\":16.49485249,\"6822\":null,\"6823\":16.883625469999998,\"6824\":10.902032350000001,\"6825\":15.839779030000001,\"6826\":14.50402309,\"6827\":null,\"6828\":null,\"6829\":13.987326169999999,\"6830\":20.436091399999999,\"6831\":null,\"6832\":20.386777009999999,\"6833\":19.66061436,\"6834\":19.549366320000001,\"6835\":null,\"6836\":13.562476289999999,\"6837\":null,\"6838\":28.127310550000001,\"6839\":13.8808072,\"6840\":15.267441740000001,\"6841\":12.67770743,\"6842\":13.85515855,\"6843\":null,\"6844\":null,\"6845\":13.38593249,\"6846\":16.1764261,\"6847\":20.852265169999999,\"6848\":14.58074478,\"6849\":15.340731610000001,\"6850\":14.264019149999999,\"6851\":14.90063904,\"6852\":13.11595681,\"6853\":null,\"6854\":13.94328733,\"6855\":14.20177187,\"6856\":14.13368509,\"6857\":null,\"6858\":15.16121579,\"6859\":null,\"6860\":15.66187336,\"6861\":null,\"6862\":14.333468529999999,\"6863\":null,\"6864\":17.873198389999999,\"6865\":12.67770743,\"6866\":16.55028587,\"6867\":14.902456280000001,\"6868\":15.687390110000001,\"6869\":14.141168779999999,\"6870\":14.8396603,\"6871\":null,\"6872\":12.9786923,\"6873\":null,\"6874\":18.354640209999999,\"6875\":18.882279749999999,\"6876\":null,\"6877\":13.78641878,\"6878\":null,\"6879\":15.673333209999999,\"6880\":null,\"6881\":16.74494734,\"6882\":16.291429959999999,\"6883\":17.098696499999999,\"6884\":13.92584855,\"6885\":13.78513877,\"6886\":null,\"6887\":null,\"6888\":null,\"6889\":null,\"6890\":null,\"6891\":null,\"6892\":15.83964226,\"6893\":15.723806140000001,\"6894\":16.057023340000001,\"6895\":17.510926470000001,\"6896\":null,\"6897\":17.779938120000001,\"6898\":null,\"6899\":null,\"6900\":14.2296949,\"6901\":16.820277390000001,\"6902\":12.980294710000001,\"6903\":21.445999629999999,\"6904\":null,\"6905\":19.148137429999998,\"6906\":null,\"6907\":13.31788762,\"6908\":20.150215129999999,\"6909\":18.231969070000002,\"6910\":null,\"6911\":null,\"6912\":21.96565588,\"6913\":null,\"6914\":null,\"6915\":22.45118059,\"6916\":13.92522364,\"6917\":13.74235945,\"6918\":null,\"6919\":19.704787450000001,\"6920\":null,\"6921\":12.59274609,\"6922\":17.873957269999998,\"6923\":null,\"6924\":17.597059130000002,\"6925\":null,\"6926\":14.90937295,\"6927\":17.119089339999999,\"6928\":12.67770743,\"6929\":null,\"6930\":13.670008899999999,\"6931\":null,\"6932\":21.324547809999999,\"6933\":19.975699420000002,\"6934\":14.55501145,\"6935\":16.996752399999998,\"6936\":17.517393909999999,\"6937\":14.7754634,\"6938\":25.563607999999998,\"6939\":17.253729920000001,\"6940\":14.67687445,\"6941\":14.101987619999999,\"6942\":null,\"6943\":null,\"6944\":17.63774128,\"6945\":null,\"6946\":null,\"6947\":13.64799176,\"6948\":16.996894869999998,\"6949\":14.498669960000001,\"6950\":null,\"6951\":15.30722194,\"6952\":14.819035380000001,\"6953\":14.67965038,\"6954\":16.4641117,\"6955\":16.660460929999999,\"6956\":null,\"6957\":null,\"6958\":14.346253259999999,\"6959\":19.150418429999998,\"6960\":null,\"6961\":12.67770743,\"6962\":14.23167782,\"6963\":null,\"6964\":null,\"6965\":17.134479540000001,\"6966\":null,\"6967\":15.17623517,\"6968\":12.67770743,\"6969\":14.626229779999999,\"6970\":15.36412194,\"6971\":16.45592156,\"6972\":16.097702859999998,\"6973\":null,\"6974\":null,\"6975\":18.238303850000001,\"6976\":19.807768630000002,\"6977\":16.990543880000001,\"6978\":20.59431498,\"6979\":16.904680519999999,\"6980\":15.41077155,\"6981\":null,\"6982\":14.21280456,\"6983\":14.296322330000001,\"6984\":17.380007200000001,\"6985\":16.58815019,\"6986\":14.306151849999999,\"6987\":22.07658678,\"6988\":19.944393170000002,\"6989\":15.361043479999999,\"6990\":14.16730126,\"6991\":16.7855457,\"6992\":null,\"6993\":null,\"6994\":null,\"6995\":null,\"6996\":null,\"6997\":null,\"6998\":13.25050521,\"6999\":null,\"7000\":13.86098327,\"7001\":15.515137510000001,\"7002\":16.984410230000002,\"7003\":17.747920860000001,\"7004\":null,\"7005\":14.22129498,\"7006\":20.744561900000001,\"7007\":16.740927450000001,\"7008\":15.97218857,\"7009\":15.22083172,\"7010\":17.189683380000002,\"7011\":16.832639029999999,\"7012\":16.98085365,\"7013\":17.058975570000001,\"7014\":14.863560959999999,\"7015\":15.839811259999999,\"7016\":18.00210014,\"7017\":13.96603421,\"7018\":null,\"7019\":14.69068962,\"7020\":14.613289249999999,\"7021\":15.685626989999999,\"7022\":null,\"7023\":17.761331340000002,\"7024\":null,\"7025\":14.954850560000001,\"7026\":null,\"7027\":null,\"7028\":15.59486513,\"7029\":13.31719154,\"7030\":null,\"7031\":18.810702599999999,\"7032\":null,\"7033\":16.464145309999999,\"7034\":19.394553859999998,\"7035\":16.989302460000001,\"7036\":14.22438206,\"7037\":16.97010439,\"7038\":18.255185619999999,\"7039\":14.79479019,\"7040\":15.97428139,\"7041\":18.977671709999999,\"7042\":13.11704647,\"7043\":15.91050175,\"7044\":null,\"7045\":16.384407070000002,\"7046\":13.8746849,\"7047\":15.660451630000001,\"7048\":16.36967679,\"7049\":17.489751439999999,\"7050\":null,\"7051\":14.581061160000001,\"7052\":null,\"7053\":15.86898603,\"7054\":12.869733760000001,\"7055\":null,\"7056\":null,\"7057\":19.77653506,\"7058\":null,\"7059\":null,\"7060\":null,\"7061\":14.52709758,\"7062\":17.71933009,\"7063\":null,\"7064\":null,\"7065\":null,\"7066\":14.701171799999999,\"7067\":null,\"7068\":null,\"7069\":14.326772549999999,\"7070\":13.74418661,\"7071\":null,\"7072\":null,\"7073\":17.45673334,\"7074\":15.994576500000001,\"7075\":null,\"7076\":13.76359704,\"7077\":15.04851208,\"7078\":18.123792819999998,\"7079\":14.64445647,\"7080\":15.998062559999999,\"7081\":15.46781174,\"7082\":14.54976377,\"7083\":17.542351709999998,\"7084\":15.06929338,\"7085\":12.67770743,\"7086\":15.22718914,\"7087\":14.3502528,\"7088\":17.464587980000001,\"7089\":null,\"7090\":null,\"7091\":null,\"7092\":null,\"7093\":15.41695144,\"7094\":null,\"7095\":15.95263069,\"7096\":15.98428601,\"7097\":13.52560676,\"7098\":19.78720568,\"7099\":null,\"7100\":15.664340620000001,\"7101\":null,\"7102\":null,\"7103\":14.25622647,\"7104\":null,\"7105\":19.139224420000001,\"7106\":null,\"7107\":15.590026290000001,\"7108\":null,\"7109\":null,\"7110\":null,\"7111\":12.67770743,\"7112\":15.04244802,\"7113\":15.90837735,\"7114\":null,\"7115\":12.67770743,\"7116\":null,\"7117\":18.429821669999999,\"7118\":12.986279659999999,\"7119\":null,\"7120\":13.98075191,\"7121\":null,\"7122\":null,\"7123\":null,\"7124\":13.381743119999999,\"7125\":null,\"7126\":13.95714746,\"7127\":null,\"7128\":null,\"7129\":12.785910899999999,\"7130\":null,\"7131\":14.021716789999999,\"7132\":16.767772900000001,\"7133\":13.609536609999999,\"7134\":13.479876000000001,\"7135\":14.67924775,\"7136\":14.03717767,\"7137\":12.59459747,\"7138\":null,\"7139\":12.982170269999999,\"7140\":null,\"7141\":null},\"EGF_CTRL_FR6_Rep1\":{\"0\":20.505644570000001,\"1\":13.10616471,\"2\":null,\"3\":null,\"4\":null,\"5\":14.06123339,\"6\":15.69692014,\"7\":12.479178620000001,\"8\":15.89839815,\"9\":15.550619040000001,\"10\":15.038108299999999,\"11\":19.377856019999999,\"12\":null,\"13\":18.494141769999999,\"14\":16.37488192,\"15\":18.733030039999999,\"16\":null,\"17\":16.02037421,\"18\":null,\"19\":15.43764996,\"20\":14.91640143,\"21\":18.74090781,\"22\":19.552722559999999,\"23\":16.628134299999999,\"24\":18.431845589999998,\"25\":17.021201210000001,\"26\":15.87552606,\"27\":13.79899562,\"28\":16.488286259999999,\"29\":null,\"30\":16.707057120000002,\"31\":16.289142380000001,\"32\":null,\"33\":null,\"34\":15.664477229999999,\"35\":null,\"36\":null,\"37\":null,\"38\":null,\"39\":null,\"40\":null,\"41\":16.759874230000001,\"42\":16.424829580000001,\"43\":15.93692096,\"44\":null,\"45\":null,\"46\":15.44206795,\"47\":null,\"48\":null,\"49\":13.19964025,\"50\":13.0403033,\"51\":18.530143330000001,\"52\":13.72127397,\"53\":16.488286259999999,\"54\":16.488286259999999,\"55\":17.632240490000001,\"56\":null,\"57\":13.55963086,\"58\":null,\"59\":17.932481849999998,\"60\":17.606991390000001,\"61\":null,\"62\":null,\"63\":22.144079640000001,\"64\":null,\"65\":null,\"66\":null,\"67\":12.613585199999999,\"68\":null,\"69\":11.44588967,\"70\":16.018049609999998,\"71\":14.60312562,\"72\":null,\"73\":17.236236940000001,\"74\":17.937054440000001,\"75\":15.902704480000001,\"76\":14.315111740000001,\"77\":null,\"78\":15.32859373,\"79\":null,\"80\":16.20533086,\"81\":16.488286259999999,\"82\":15.94823631,\"83\":17.044046760000001,\"84\":16.488286259999999,\"85\":14.300328990000001,\"86\":null,\"87\":null,\"88\":null,\"89\":13.968312409999999,\"90\":16.285015430000001,\"91\":19.73364686,\"92\":16.698096929999998,\"93\":null,\"94\":17.672729499999999,\"95\":23.327559730000001,\"96\":15.314406910000001,\"97\":14.034272440000001,\"98\":17.349292160000001,\"99\":null,\"100\":17.391200690000002,\"101\":16.488286259999999,\"102\":19.772655329999999,\"103\":16.488286259999999,\"104\":16.633809370000002,\"105\":null,\"106\":18.160839129999999,\"107\":19.38720137,\"108\":null,\"109\":13.92164358,\"110\":15.04660127,\"111\":12.89189455,\"112\":null,\"113\":null,\"114\":null,\"115\":null,\"116\":null,\"117\":16.431738589999998,\"118\":13.78344991,\"119\":null,\"120\":14.89164716,\"121\":16.909421559999998,\"122\":20.062786989999999,\"123\":15.644170689999999,\"124\":17.344166640000001,\"125\":16.679123000000001,\"126\":16.518779550000001,\"127\":null,\"128\":13.55527343,\"129\":16.59073892,\"130\":null,\"131\":17.80439822,\"132\":16.170287099999999,\"133\":16.544646180000001,\"134\":13.60735586,\"135\":14.986047259999999,\"136\":null,\"137\":null,\"138\":14.64847771,\"139\":16.8809352,\"140\":null,\"141\":12.25314871,\"142\":null,\"143\":15.80054322,\"144\":null,\"145\":16.488286259999999,\"146\":null,\"147\":14.450076579999999,\"148\":null,\"149\":18.51762523,\"150\":12.47258665,\"151\":16.640698310000001,\"152\":null,\"153\":19.781300890000001,\"154\":12.517691210000001,\"155\":null,\"156\":null,\"157\":15.69248356,\"158\":17.560323279999999,\"159\":null,\"160\":18.580444620000002,\"161\":null,\"162\":14.04534365,\"163\":14.17920121,\"164\":19.212903000000001,\"165\":null,\"166\":16.264076920000001,\"167\":16.077904329999999,\"168\":19.361047429999999,\"169\":null,\"170\":15.83120276,\"171\":null,\"172\":19.7081135,\"173\":16.02256405,\"174\":13.41207352,\"175\":null,\"176\":15.14451231,\"177\":null,\"178\":20.332582670000001,\"179\":18.828521210000002,\"180\":18.626962819999999,\"181\":null,\"182\":15.160586479999999,\"183\":18.141798260000002,\"184\":16.60998944,\"185\":17.932469149999999,\"186\":18.452491980000001,\"187\":16.22357989,\"188\":16.77805167,\"189\":14.396301380000001,\"190\":15.15430235,\"191\":16.488286259999999,\"192\":null,\"193\":16.264505960000001,\"194\":null,\"195\":12.66578101,\"196\":null,\"197\":15.159920550000001,\"198\":15.195964200000001,\"199\":15.687758090000001,\"200\":19.09581361,\"201\":18.538352660000001,\"202\":16.97634412,\"203\":15.59642676,\"204\":15.957550360000001,\"205\":null,\"206\":13.237934429999999,\"207\":null,\"208\":13.441450339999999,\"209\":14.264251890000001,\"210\":13.640969139999999,\"211\":null,\"212\":null,\"213\":18.181275960000001,\"214\":null,\"215\":15.310308920000001,\"216\":null,\"217\":16.14166251,\"218\":15.58444038,\"219\":16.488286259999999,\"220\":null,\"221\":18.73448595,\"222\":null,\"223\":null,\"224\":null,\"225\":13.32412787,\"226\":16.39676665,\"227\":12.92681292,\"228\":16.590004560000001,\"229\":null,\"230\":16.488286259999999,\"231\":15.58028505,\"232\":13.865019630000001,\"233\":null,\"234\":16.5604899,\"235\":null,\"236\":16.690752199999999,\"237\":17.279541099999999,\"238\":16.488286259999999,\"239\":15.329318649999999,\"240\":14.98391065,\"241\":16.488286259999999,\"242\":14.42505632,\"243\":15.623881600000001,\"244\":14.07802976,\"245\":null,\"246\":12.66578101,\"247\":21.602826,\"248\":22.2513392,\"249\":15.63474757,\"250\":14.78704361,\"251\":20.201458110000001,\"252\":null,\"253\":null,\"254\":null,\"255\":null,\"256\":null,\"257\":null,\"258\":16.488286259999999,\"259\":null,\"260\":null,\"261\":15.56532329,\"262\":10.87531662,\"263\":null,\"264\":null,\"265\":16.345295759999999,\"266\":null,\"267\":14.57334986,\"268\":15.581364110000001,\"269\":16.493921570000001,\"270\":15.209810709999999,\"271\":16.796799740000001,\"272\":16.488286259999999,\"273\":null,\"274\":14.22102707,\"275\":16.488286259999999,\"276\":16.514816400000001,\"277\":17.098523549999999,\"278\":null,\"279\":14.23343655,\"280\":null,\"281\":null,\"282\":19.493200860000002,\"283\":14.097437040000001,\"284\":null,\"285\":null,\"286\":null,\"287\":null,\"288\":null,\"289\":null,\"290\":null,\"291\":null,\"292\":16.596057819999999,\"293\":15.925783259999999,\"294\":18.02805283,\"295\":15.6629021,\"296\":null,\"297\":null,\"298\":16.488286259999999,\"299\":16.63557089,\"300\":18.29752345,\"301\":17.754278899999999,\"302\":15.36680889,\"303\":16.488286259999999,\"304\":16.579561099999999,\"305\":14.560188869999999,\"306\":16.156841839999998,\"307\":16.944717130000001,\"308\":16.508865830000001,\"309\":null,\"310\":null,\"311\":16.326814370000001,\"312\":16.589475520000001,\"313\":14.33731101,\"314\":15.32452033,\"315\":14.181559869999999,\"316\":null,\"317\":19.304353030000001,\"318\":16.230991880000001,\"319\":18.668917409999999,\"320\":18.226328720000001,\"321\":19.358982099999999,\"322\":16.988385139999998,\"323\":17.780203230000002,\"324\":16.386922210000002,\"325\":null,\"326\":13.547862,\"327\":null,\"328\":14.36197144,\"329\":13.23138567,\"330\":null,\"331\":null,\"332\":16.488286259999999,\"333\":null,\"334\":null,\"335\":14.62251315,\"336\":null,\"337\":17.672145180000001,\"338\":null,\"339\":17.651285860000002,\"340\":null,\"341\":null,\"342\":16.787383559999998,\"343\":14.92230401,\"344\":15.78088947,\"345\":null,\"346\":18.519100269999999,\"347\":18.607788200000002,\"348\":11.848646240000001,\"349\":null,\"350\":null,\"351\":18.55984759,\"352\":14.82745884,\"353\":19.06742427,\"354\":14.942958150000001,\"355\":15.15491888,\"356\":null,\"357\":17.25398745,\"358\":null,\"359\":19.865980660000002,\"360\":16.366408669999998,\"361\":17.848689499999999,\"362\":15.820860209999999,\"363\":16.35558035,\"364\":null,\"365\":null,\"366\":15.173761649999999,\"367\":14.49690987,\"368\":15.099592210000001,\"369\":null,\"370\":20.68181435,\"371\":17.9636326,\"372\":16.79060424,\"373\":null,\"374\":16.183946649999999,\"375\":16.488286259999999,\"376\":16.689924399999999,\"377\":13.866401659999999,\"378\":15.42674147,\"379\":14.09144585,\"380\":null,\"381\":null,\"382\":16.488286259999999,\"383\":null,\"384\":null,\"385\":14.54159447,\"386\":16.68468566,\"387\":13.428044529999999,\"388\":null,\"389\":null,\"390\":16.39624908,\"391\":16.504204779999998,\"392\":12.74309481,\"393\":16.984605389999999,\"394\":null,\"395\":15.37332234,\"396\":14.516960149999999,\"397\":13.88311685,\"398\":16.488286259999999,\"399\":16.228358190000002,\"400\":null,\"401\":null,\"402\":15.79195951,\"403\":14.40482093,\"404\":null,\"405\":null,\"406\":17.92088549,\"407\":null,\"408\":null,\"409\":15.25105054,\"410\":18.704211650000001,\"411\":null,\"412\":17.727926,\"413\":19.858755469999998,\"414\":17.426529129999999,\"415\":null,\"416\":13.8436796,\"417\":15.71641756,\"418\":null,\"419\":13.46242032,\"420\":17.10741909,\"421\":null,\"422\":16.073312340000001,\"423\":null,\"424\":null,\"425\":null,\"426\":17.04772032,\"427\":17.239087420000001,\"428\":16.39229997,\"429\":15.759305749999999,\"430\":16.022495079999999,\"431\":19.071249689999998,\"432\":null,\"433\":null,\"434\":null,\"435\":null,\"436\":null,\"437\":null,\"438\":null,\"439\":null,\"440\":13.320383639999999,\"441\":null,\"442\":14.848624490000001,\"443\":16.017089689999999,\"444\":16.784556460000001,\"445\":null,\"446\":13.45870622,\"447\":12.8299246,\"448\":16.480366709999998,\"449\":15.857376,\"450\":null,\"451\":null,\"452\":14.10205631,\"453\":16.58009508,\"454\":null,\"455\":19.73613817,\"456\":17.087317850000002,\"457\":18.56867252,\"458\":null,\"459\":null,\"460\":16.877510439999998,\"461\":null,\"462\":15.0438537,\"463\":18.094087510000001,\"464\":19.09765398,\"465\":15.708709539999999,\"466\":20.80701303,\"467\":18.400957219999999,\"468\":14.65238182,\"469\":null,\"470\":16.488286259999999,\"471\":null,\"472\":null,\"473\":13.56150075,\"474\":13.91348451,\"475\":16.488286259999999,\"476\":null,\"477\":null,\"478\":15.3012145,\"479\":16.367069010000002,\"480\":null,\"481\":null,\"482\":null,\"483\":null,\"484\":null,\"485\":13.49234542,\"486\":16.376334499999999,\"487\":12.36009864,\"488\":16.22764987,\"489\":16.86609876,\"490\":null,\"491\":null,\"492\":16.488286259999999,\"493\":null,\"494\":null,\"495\":17.51201052,\"496\":null,\"497\":null,\"498\":20.221702969999999,\"499\":19.512186379999999,\"500\":20.367183560000001,\"501\":16.962260270000002,\"502\":null,\"503\":18.170282010000001,\"504\":16.136724319999999,\"505\":14.95791889,\"506\":21.359541759999999,\"507\":20.871193309999999,\"508\":19.2840846,\"509\":16.21240315,\"510\":17.257899940000002,\"511\":17.968245580000001,\"512\":14.493863770000001,\"513\":18.419995910000001,\"514\":17.719331270000001,\"515\":17.343033649999999,\"516\":15.92292598,\"517\":17.6570827,\"518\":16.67190351,\"519\":16.166553329999999,\"520\":14.32466711,\"521\":null,\"522\":15.380762219999999,\"523\":16.031410189999999,\"524\":null,\"525\":13.46855126,\"526\":null,\"527\":14.776051369999999,\"528\":14.241072620000001,\"529\":null,\"530\":16.488286259999999,\"531\":13.7788925,\"532\":null,\"533\":null,\"534\":16.488286259999999,\"535\":16.488286259999999,\"536\":19.539792500000001,\"537\":14.2474235,\"538\":null,\"539\":15.968592920000001,\"540\":16.31724522,\"541\":15.20574454,\"542\":15.86212562,\"543\":null,\"544\":13.129766650000001,\"545\":null,\"546\":null,\"547\":16.488286259999999,\"548\":19.004997530000001,\"549\":17.872691710000002,\"550\":18.569052200000002,\"551\":null,\"552\":13.59186922,\"553\":16.155897880000001,\"554\":16.488286259999999,\"555\":null,\"556\":null,\"557\":16.817146900000001,\"558\":16.95271777,\"559\":null,\"560\":null,\"561\":17.8385608,\"562\":null,\"563\":14.681922200000001,\"564\":14.497506339999999,\"565\":15.13728652,\"566\":null,\"567\":null,\"568\":15.39333972,\"569\":22.774750659999999,\"570\":18.400906240000001,\"571\":15.985383089999999,\"572\":18.258361130000001,\"573\":17.311014019999998,\"574\":16.603719819999998,\"575\":16.071355369999999,\"576\":13.51039568,\"577\":15.025801120000001,\"578\":22.11380093,\"579\":null,\"580\":14.945432909999999,\"581\":15.36884832,\"582\":14.426161179999999,\"583\":null,\"584\":16.817124079999999,\"585\":20.63399167,\"586\":16.019699800000001,\"587\":18.781390080000001,\"588\":16.361519059999999,\"589\":null,\"590\":14.68557517,\"591\":15.481659540000001,\"592\":16.988836190000001,\"593\":15.98986139,\"594\":16.495943459999999,\"595\":null,\"596\":18.018898759999999,\"597\":null,\"598\":15.11526735,\"599\":16.488286259999999,\"600\":null,\"601\":null,\"602\":16.656377160000002,\"603\":16.488286259999999,\"604\":11.74566104,\"605\":null,\"606\":null,\"607\":null,\"608\":null,\"609\":null,\"610\":11.67821679,\"611\":null,\"612\":20.898754019999998,\"613\":14.806639649999999,\"614\":null,\"615\":16.945736050000001,\"616\":null,\"617\":null,\"618\":16.488286259999999,\"619\":null,\"620\":16.075728909999999,\"621\":13.81571495,\"622\":12.01051122,\"623\":16.488286259999999,\"624\":15.156824950000001,\"625\":null,\"626\":null,\"627\":15.462142930000001,\"628\":null,\"629\":15.896988370000001,\"630\":null,\"631\":16.97131083,\"632\":14.08829719,\"633\":null,\"634\":16.832078159999998,\"635\":16.488286259999999,\"636\":null,\"637\":null,\"638\":null,\"639\":null,\"640\":null,\"641\":null,\"642\":15.89943242,\"643\":15.999224269999999,\"644\":12.6420259,\"645\":14.684583030000001,\"646\":12.66578101,\"647\":16.488286259999999,\"648\":20.41268646,\"649\":14.02959937,\"650\":17.47674945,\"651\":14.66994422,\"652\":null,\"653\":null,\"654\":12.050320660000001,\"655\":15.235319540000001,\"656\":null,\"657\":20.95732787,\"658\":13.50474698,\"659\":16.828844019999998,\"660\":null,\"661\":null,\"662\":null,\"663\":16.65794481,\"664\":null,\"665\":16.156506799999999,\"666\":null,\"667\":14.911181020000001,\"668\":16.488286259999999,\"669\":16.488286259999999,\"670\":16.488286259999999,\"671\":14.23350643,\"672\":16.488286259999999,\"673\":13.92743126,\"674\":15.695478100000001,\"675\":17.587488449999999,\"676\":null,\"677\":null,\"678\":17.548093720000001,\"679\":23.075774450000001,\"680\":13.829016859999999,\"681\":null,\"682\":13.00482637,\"683\":null,\"684\":null,\"685\":null,\"686\":null,\"687\":20.21122596,\"688\":17.166000050000001,\"689\":15.56428504,\"690\":12.9307274,\"691\":null,\"692\":17.168554189999998,\"693\":16.132093050000002,\"694\":null,\"695\":13.775458,\"696\":16.488286259999999,\"697\":11.72169586,\"698\":15.589458,\"699\":18.669479200000001,\"700\":15.02030106,\"701\":17.07366846,\"702\":17.880475839999999,\"703\":20.644321999999999,\"704\":16.81161285,\"705\":16.249343580000001,\"706\":null,\"707\":20.101641570000002,\"708\":16.488286259999999,\"709\":null,\"710\":null,\"711\":13.73181787,\"712\":12.670533949999999,\"713\":null,\"714\":null,\"715\":null,\"716\":null,\"717\":15.22826955,\"718\":null,\"719\":13.69041311,\"720\":null,\"721\":null,\"722\":12.65664435,\"723\":null,\"724\":null,\"725\":14.58922581,\"726\":14.87898378,\"727\":null,\"728\":null,\"729\":null,\"730\":null,\"731\":17.345743939999998,\"732\":null,\"733\":14.42463687,\"734\":16.295885040000002,\"735\":null,\"736\":16.488286259999999,\"737\":null,\"738\":19.72835311,\"739\":null,\"740\":null,\"741\":null,\"742\":13.75783081,\"743\":16.361144029999998,\"744\":null,\"745\":16.488286259999999,\"746\":null,\"747\":null,\"748\":16.39657588,\"749\":null,\"750\":null,\"751\":null,\"752\":null,\"753\":13.89752745,\"754\":14.29261492,\"755\":null,\"756\":null,\"757\":null,\"758\":null,\"759\":15.99879037,\"760\":16.400604059999999,\"761\":13.9164981,\"762\":null,\"763\":null,\"764\":null,\"765\":null,\"766\":13.29684301,\"767\":null,\"768\":null,\"769\":15.1016064,\"770\":null,\"771\":null,\"772\":17.154669380000001,\"773\":null,\"774\":16.482134510000002,\"775\":15.757407089999999,\"776\":16.155911660000001,\"777\":18.782156180000001,\"778\":15.86996789,\"779\":16.488286259999999,\"780\":null,\"781\":16.40090696,\"782\":23.040094450000002,\"783\":17.17132702,\"784\":16.488286259999999,\"785\":16.819442110000001,\"786\":17.706336390000001,\"787\":12.720378419999999,\"788\":13.743781289999999,\"789\":null,\"790\":null,\"791\":null,\"792\":13.50680019,\"793\":null,\"794\":null,\"795\":16.545314659999999,\"796\":15.586646829999999,\"797\":18.24862817,\"798\":15.7208808,\"799\":null,\"800\":null,\"801\":null,\"802\":null,\"803\":16.488286259999999,\"804\":13.37009827,\"805\":11.17514012,\"806\":18.034521380000001,\"807\":19.940648970000002,\"808\":17.580947680000001,\"809\":18.038460730000001,\"810\":13.78606795,\"811\":null,\"812\":14.00297623,\"813\":null,\"814\":null,\"815\":14.02836662,\"816\":13.76650714,\"817\":16.544661909999998,\"818\":13.60615681,\"819\":16.488286259999999,\"820\":18.755419289999999,\"821\":14.609815190000001,\"822\":15.924371389999999,\"823\":16.488286259999999,\"824\":null,\"825\":null,\"826\":null,\"827\":null,\"828\":12.66578101,\"829\":15.764267719999999,\"830\":17.62981229,\"831\":null,\"832\":null,\"833\":null,\"834\":16.196641960000001,\"835\":16.488286259999999,\"836\":16.090400460000001,\"837\":17.270414450000001,\"838\":15.50865705,\"839\":15.139576999999999,\"840\":null,\"841\":null,\"842\":16.488286259999999,\"843\":16.342419889999999,\"844\":null,\"845\":15.608050110000001,\"846\":null,\"847\":null,\"848\":16.488286259999999,\"849\":16.832119049999999,\"850\":17.904312730000001,\"851\":14.948429859999999,\"852\":19.103681460000001,\"853\":14.90619981,\"854\":15.56337959,\"855\":null,\"856\":17.945619700000002,\"857\":19.367706210000002,\"858\":null,\"859\":15.039026529999999,\"860\":null,\"861\":null,\"862\":17.426777560000001,\"863\":15.98372466,\"864\":16.113624219999998,\"865\":16.28686708,\"866\":14.97012844,\"867\":15.4162763,\"868\":16.632978009999999,\"869\":null,\"870\":16.488286259999999,\"871\":null,\"872\":14.168631550000001,\"873\":null,\"874\":null,\"875\":null,\"876\":null,\"877\":13.903775700000001,\"878\":17.177269630000001,\"879\":null,\"880\":13.00633242,\"881\":null,\"882\":16.018131589999999,\"883\":null,\"884\":13.49121648,\"885\":15.273737219999999,\"886\":15.62930867,\"887\":null,\"888\":15.39774484,\"889\":17.907492999999999,\"890\":16.177649290000002,\"891\":16.507746940000001,\"892\":16.488286259999999,\"893\":null,\"894\":null,\"895\":14.94720229,\"896\":15.66195711,\"897\":null,\"898\":14.11865416,\"899\":16.488286259999999,\"900\":null,\"901\":null,\"902\":null,\"903\":null,\"904\":16.227581950000001,\"905\":13.01286631,\"906\":11.47191276,\"907\":null,\"908\":14.98635889,\"909\":null,\"910\":null,\"911\":14.133576550000001,\"912\":14.24583692,\"913\":null,\"914\":19.37668175,\"915\":20.408394189999999,\"916\":21.128305879999999,\"917\":17.853286140000002,\"918\":19.96647411,\"919\":19.340290400000001,\"920\":16.98539457,\"921\":12.24448566,\"922\":14.744725239999999,\"923\":16.488286259999999,\"924\":16.488286259999999,\"925\":16.488286259999999,\"926\":17.047056420000001,\"927\":12.6973945,\"928\":16.488286259999999,\"929\":16.768581009999998,\"930\":20.55344449,\"931\":13.03157792,\"932\":19.290567759999998,\"933\":14.21793137,\"934\":null,\"935\":null,\"936\":null,\"937\":null,\"938\":18.281146669999998,\"939\":15.16134212,\"940\":14.16724947,\"941\":null,\"942\":18.265606519999999,\"943\":15.819321329999999,\"944\":16.292293829999998,\"945\":16.102034360000001,\"946\":null,\"947\":13.31963725,\"948\":16.822840599999999,\"949\":15.41130693,\"950\":16.488286259999999,\"951\":19.63218564,\"952\":16.873783700000001,\"953\":14.740316419999999,\"954\":16.466823470000001,\"955\":null,\"956\":null,\"957\":15.17541713,\"958\":16.488286259999999,\"959\":16.488286259999999,\"960\":null,\"961\":18.72638907,\"962\":16.392957679999999,\"963\":16.488286259999999,\"964\":17.994586389999998,\"965\":18.126067460000002,\"966\":15.583271610000001,\"967\":15.2332971,\"968\":null,\"969\":18.687688260000002,\"970\":19.872065460000002,\"971\":19.212336180000001,\"972\":null,\"973\":16.989707719999998,\"974\":13.75652777,\"975\":null,\"976\":15.86539309,\"977\":15.217520520000001,\"978\":16.816489220000001,\"979\":null,\"980\":13.89075388,\"981\":null,\"982\":15.419320900000001,\"983\":null,\"984\":null,\"985\":16.863514949999999,\"986\":15.59803896,\"987\":16.375387199999999,\"988\":17.480904710000001,\"989\":13.5173679,\"990\":15.151492380000001,\"991\":null,\"992\":16.74367475,\"993\":18.375729539999998,\"994\":null,\"995\":17.731466810000001,\"996\":15.83512662,\"997\":null,\"998\":null,\"999\":16.488286259999999,\"1000\":null,\"1001\":16.004149900000002,\"1002\":15.80592472,\"1003\":16.529900649999998,\"1004\":null,\"1005\":19.707049529999999,\"1006\":18.00845962,\"1007\":12.66578101,\"1008\":13.950093280000001,\"1009\":15.27512851,\"1010\":18.031865639999999,\"1011\":14.68120008,\"1012\":17.034004840000001,\"1013\":12.18325111,\"1014\":16.136239450000001,\"1015\":null,\"1016\":16.488286259999999,\"1017\":13.822425109999999,\"1018\":15.27887016,\"1019\":null,\"1020\":13.10909036,\"1021\":16.488286259999999,\"1022\":16.488286259999999,\"1023\":12.65407358,\"1024\":16.745830420000001,\"1025\":16.997263409999999,\"1026\":16.304891269999999,\"1027\":17.65507027,\"1028\":16.073100719999999,\"1029\":14.80829436,\"1030\":14.956696409999999,\"1031\":15.596787730000001,\"1032\":null,\"1033\":18.22325103,\"1034\":16.593971360000001,\"1035\":15.94112689,\"1036\":14.729320019999999,\"1037\":16.35648424,\"1038\":13.32363496,\"1039\":16.659295,\"1040\":15.83742376,\"1041\":15.59742941,\"1042\":15.863707079999999,\"1043\":16.303761990000002,\"1044\":null,\"1045\":14.64523236,\"1046\":16.8293678,\"1047\":13.824432359999999,\"1048\":19.274328350000001,\"1049\":null,\"1050\":null,\"1051\":12.014998670000001,\"1052\":null,\"1053\":null,\"1054\":null,\"1055\":14.74572981,\"1056\":17.575806140000001,\"1057\":null,\"1058\":null,\"1059\":null,\"1060\":17.01264643,\"1061\":null,\"1062\":null,\"1063\":16.391625350000002,\"1064\":null,\"1065\":17.51190205,\"1066\":null,\"1067\":null,\"1068\":null,\"1069\":17.04908382,\"1070\":17.3114408,\"1071\":17.32087744,\"1072\":null,\"1073\":14.82558306,\"1074\":19.49391657,\"1075\":null,\"1076\":null,\"1077\":13.68121912,\"1078\":16.886744839999999,\"1079\":14.632450540000001,\"1080\":13.327682449999999,\"1081\":17.119919599999999,\"1082\":18.37864248,\"1083\":13.49154749,\"1084\":16.822550799999998,\"1085\":15.757590370000001,\"1086\":16.00827142,\"1087\":16.474237160000001,\"1088\":16.538695100000002,\"1089\":null,\"1090\":18.07202453,\"1091\":13.98093465,\"1092\":13.66548279,\"1093\":null,\"1094\":15.7420413,\"1095\":13.373182890000001,\"1096\":14.76590567,\"1097\":16.114113450000001,\"1098\":null,\"1099\":17.777602980000001,\"1100\":null,\"1101\":14.35899536,\"1102\":14.14825744,\"1103\":15.83641639,\"1104\":16.488286259999999,\"1105\":17.770998219999999,\"1106\":16.488286259999999,\"1107\":16.335953750000002,\"1108\":null,\"1109\":14.43758366,\"1110\":null,\"1111\":13.72699317,\"1112\":16.23954647,\"1113\":16.488286259999999,\"1114\":16.8281262,\"1115\":16.488286259999999,\"1116\":null,\"1117\":14.75914716,\"1118\":12.24496948,\"1119\":15.738472140000001,\"1120\":19.17958673,\"1121\":17.266642279999999,\"1122\":13.95285614,\"1123\":16.488286259999999,\"1124\":null,\"1125\":null,\"1126\":12.034021920000001,\"1127\":null,\"1128\":12.7547826,\"1129\":13.2044622,\"1130\":15.523816699999999,\"1131\":null,\"1132\":15.284945370000001,\"1133\":14.941611,\"1134\":20.006645930000001,\"1135\":16.609390189999999,\"1136\":13.92805355,\"1137\":16.288335750000002,\"1138\":null,\"1139\":17.345571190000001,\"1140\":17.978522829999999,\"1141\":17.819166110000001,\"1142\":null,\"1143\":null,\"1144\":null,\"1145\":null,\"1146\":17.01069962,\"1147\":16.396910559999998,\"1148\":13.52532706,\"1149\":16.488286259999999,\"1150\":null,\"1151\":null,\"1152\":null,\"1153\":null,\"1154\":null,\"1155\":null,\"1156\":null,\"1157\":null,\"1158\":null,\"1159\":17.20901529,\"1160\":16.13501827,\"1161\":null,\"1162\":17.674918779999999,\"1163\":13.73809469,\"1164\":null,\"1165\":15.2389554,\"1166\":15.535351739999999,\"1167\":16.414461970000001,\"1168\":14.63168679,\"1169\":14.266787239999999,\"1170\":null,\"1171\":null,\"1172\":15.049558360000001,\"1173\":17.86980423,\"1174\":null,\"1175\":16.261668409999999,\"1176\":16.8056439,\"1177\":11.236399240000001,\"1178\":17.46818567,\"1179\":19.83587975,\"1180\":18.31612831,\"1181\":14.979323559999999,\"1182\":null,\"1183\":null,\"1184\":14.87574366,\"1185\":22.07175938,\"1186\":19.489634509999998,\"1187\":20.158872540000001,\"1188\":16.502883409999999,\"1189\":null,\"1190\":11.6040297,\"1191\":12.788015379999999,\"1192\":null,\"1193\":null,\"1194\":null,\"1195\":17.232819320000001,\"1196\":16.177233390000001,\"1197\":14.573266220000001,\"1198\":15.609913390000001,\"1199\":null,\"1200\":null,\"1201\":null,\"1202\":null,\"1203\":13.9215464,\"1204\":14.2960148,\"1205\":16.488286259999999,\"1206\":null,\"1207\":13.740224660000001,\"1208\":18.442815929999998,\"1209\":16.885618399999998,\"1210\":14.50468891,\"1211\":17.38033175,\"1212\":14.926185179999999,\"1213\":16.488286259999999,\"1214\":12.461392719999999,\"1215\":16.488286259999999,\"1216\":17.253726369999999,\"1217\":12.16049374,\"1218\":17.731526630000001,\"1219\":17.40154484,\"1220\":16.488286259999999,\"1221\":16.415530459999999,\"1222\":null,\"1223\":16.488286259999999,\"1224\":null,\"1225\":14.071024339999999,\"1226\":16.241807560000002,\"1227\":16.488286259999999,\"1228\":14.46421052,\"1229\":null,\"1230\":null,\"1231\":null,\"1232\":17.22771024,\"1233\":16.303093400000002,\"1234\":null,\"1235\":16.000917139999999,\"1236\":null,\"1237\":null,\"1238\":15.586330520000001,\"1239\":13.518397520000001,\"1240\":16.488286259999999,\"1241\":null,\"1242\":null,\"1243\":18.787420109999999,\"1244\":16.50668254,\"1245\":null,\"1246\":16.488286259999999,\"1247\":16.488286259999999,\"1248\":null,\"1249\":16.488286259999999,\"1250\":16.488286259999999,\"1251\":15.110279269999999,\"1252\":18.288240170000002,\"1253\":13.27925361,\"1254\":null,\"1255\":null,\"1256\":16.03310802,\"1257\":13.381604749999999,\"1258\":null,\"1259\":17.371422030000002,\"1260\":16.488286259999999,\"1261\":20.691274549999999,\"1262\":null,\"1263\":16.488286259999999,\"1264\":12.07003203,\"1265\":14.127749980000001,\"1266\":15.759567240000001,\"1267\":null,\"1268\":null,\"1269\":12.66578101,\"1270\":null,\"1271\":14.045617699999999,\"1272\":null,\"1273\":16.30639262,\"1274\":16.488286259999999,\"1275\":18.9375964,\"1276\":18.080785209999998,\"1277\":16.87268491,\"1278\":16.874700539999999,\"1279\":17.421179179999999,\"1280\":15.942675769999999,\"1281\":null,\"1282\":16.140082719999999,\"1283\":16.669186239999998,\"1284\":16.492980129999999,\"1285\":16.56303231,\"1286\":13.26837132,\"1287\":16.488286259999999,\"1288\":null,\"1289\":14.94581983,\"1290\":null,\"1291\":17.893960329999999,\"1292\":null,\"1293\":18.633171149999999,\"1294\":null,\"1295\":null,\"1296\":null,\"1297\":null,\"1298\":16.488286259999999,\"1299\":13.680878079999999,\"1300\":12.9573094,\"1301\":null,\"1302\":16.17740663,\"1303\":14.95814526,\"1304\":null,\"1305\":15.890159499999999,\"1306\":null,\"1307\":null,\"1308\":null,\"1309\":17.28754129,\"1310\":17.887042210000001,\"1311\":13.923735089999999,\"1312\":16.744011910000001,\"1313\":14.20460471,\"1314\":15.057546289999999,\"1315\":15.3919102,\"1316\":null,\"1317\":12.433579079999999,\"1318\":11.6467518,\"1319\":null,\"1320\":null,\"1321\":13.69701111,\"1322\":null,\"1323\":18.28506659,\"1324\":15.48592397,\"1325\":16.488286259999999,\"1326\":null,\"1327\":null,\"1328\":null,\"1329\":null,\"1330\":18.47019933,\"1331\":17.910209250000001,\"1332\":17.607855610000001,\"1333\":19.411147960000001,\"1334\":15.068894329999999,\"1335\":17.454464089999998,\"1336\":16.68247955,\"1337\":18.957384179999998,\"1338\":18.7108572,\"1339\":null,\"1340\":14.53175967,\"1341\":16.265942020000001,\"1342\":null,\"1343\":16.488286259999999,\"1344\":null,\"1345\":15.30993567,\"1346\":null,\"1347\":null,\"1348\":null,\"1349\":null,\"1350\":14.40927378,\"1351\":null,\"1352\":11.694499459999999,\"1353\":16.743330780000001,\"1354\":null,\"1355\":null,\"1356\":19.60005409,\"1357\":15.47422371,\"1358\":null,\"1359\":15.28179297,\"1360\":null,\"1361\":null,\"1362\":null,\"1363\":null,\"1364\":17.466577130000001,\"1365\":null,\"1366\":16.44763382,\"1367\":null,\"1368\":16.273745139999999,\"1369\":18.345243669999999,\"1370\":null,\"1371\":16.772257079999999,\"1372\":15.31863272,\"1373\":16.089346110000001,\"1374\":15.5845476,\"1375\":15.66004147,\"1376\":14.89556741,\"1377\":15.47085714,\"1378\":null,\"1379\":13.39482581,\"1380\":13.547221110000001,\"1381\":null,\"1382\":12.56702831,\"1383\":16.488286259999999,\"1384\":null,\"1385\":null,\"1386\":16.57300523,\"1387\":17.525138250000001,\"1388\":16.397607650000001,\"1389\":17.429079590000001,\"1390\":15.68604988,\"1391\":null,\"1392\":16.488286259999999,\"1393\":17.481224699999998,\"1394\":null,\"1395\":13.13650481,\"1396\":17.541224,\"1397\":null,\"1398\":16.95885659,\"1399\":null,\"1400\":null,\"1401\":17.903200210000001,\"1402\":17.098813100000001,\"1403\":16.40471969,\"1404\":17.825915129999998,\"1405\":16.231440200000002,\"1406\":16.223752619999999,\"1407\":16.934291349999999,\"1408\":16.488286259999999,\"1409\":16.923969710000002,\"1410\":16.488286259999999,\"1411\":12.66578101,\"1412\":16.488286259999999,\"1413\":null,\"1414\":null,\"1415\":null,\"1416\":null,\"1417\":15.5148738,\"1418\":null,\"1419\":null,\"1420\":14.437897700000001,\"1421\":null,\"1422\":null,\"1423\":16.30563287,\"1424\":14.921625929999999,\"1425\":17.859510539999999,\"1426\":17.135460309999999,\"1427\":15.97764939,\"1428\":14.07964054,\"1429\":16.56721405,\"1430\":15.45836737,\"1431\":null,\"1432\":15.449247509999999,\"1433\":16.750611679999999,\"1434\":17.174179469999999,\"1435\":15.92384142,\"1436\":15.586508589999999,\"1437\":15.67335873,\"1438\":16.488286259999999,\"1439\":17.74800411,\"1440\":null,\"1441\":null,\"1442\":17.191376470000002,\"1443\":null,\"1444\":null,\"1445\":15.552038769999999,\"1446\":null,\"1447\":16.009129120000001,\"1448\":16.836888309999999,\"1449\":null,\"1450\":15.65281263,\"1451\":null,\"1452\":null,\"1453\":17.94548692,\"1454\":16.488286259999999,\"1455\":15.589797470000001,\"1456\":16.309250070000001,\"1457\":null,\"1458\":15.46570434,\"1459\":16.488286259999999,\"1460\":14.63584829,\"1461\":16.864416850000001,\"1462\":null,\"1463\":13.33114698,\"1464\":null,\"1465\":null,\"1466\":17.313798760000001,\"1467\":null,\"1468\":18.353851079999998,\"1469\":17.624304030000001,\"1470\":12.56645822,\"1471\":null,\"1472\":17.993903629999998,\"1473\":16.488286259999999,\"1474\":18.040050449999999,\"1475\":18.675228520000001,\"1476\":16.237453970000001,\"1477\":18.589947080000002,\"1478\":null,\"1479\":19.89243763,\"1480\":13.24188786,\"1481\":null,\"1482\":16.742763960000001,\"1483\":16.403497300000002,\"1484\":null,\"1485\":null,\"1486\":19.395607770000002,\"1487\":null,\"1488\":null,\"1489\":17.902887790000001,\"1490\":16.583498519999999,\"1491\":null,\"1492\":null,\"1493\":16.197576290000001,\"1494\":null,\"1495\":null,\"1496\":null,\"1497\":16.40834559,\"1498\":16.959784429999999,\"1499\":17.354172429999998,\"1500\":22.346577440000001,\"1501\":null,\"1502\":null,\"1503\":16.488286259999999,\"1504\":null,\"1505\":null,\"1506\":17.66709827,\"1507\":12.90793246,\"1508\":null,\"1509\":null,\"1510\":null,\"1511\":19.129328959999999,\"1512\":14.637488640000001,\"1513\":null,\"1514\":null,\"1515\":null,\"1516\":null,\"1517\":20.920980289999999,\"1518\":18.05487385,\"1519\":null,\"1520\":19.080469950000001,\"1521\":20.37019347,\"1522\":null,\"1523\":null,\"1524\":22.40724449,\"1525\":22.157035350000001,\"1526\":15.069520900000001,\"1527\":14.36484433,\"1528\":18.506879680000001,\"1529\":23.808869519999998,\"1530\":19.619730090000001,\"1531\":19.551009799999999,\"1532\":21.57497575,\"1533\":15.813258210000001,\"1534\":18.760335680000001,\"1535\":22.412955360000002,\"1536\":21.652746100000002,\"1537\":22.444024249999998,\"1538\":17.660720439999999,\"1539\":18.7829485,\"1540\":18.09274147,\"1541\":21.39089384,\"1542\":18.28522194,\"1543\":24.5828971,\"1544\":20.268865600000002,\"1545\":19.95787984,\"1546\":18.49994513,\"1547\":20.1295544,\"1548\":16.30086477,\"1549\":20.191371950000001,\"1550\":null,\"1551\":18.61580709,\"1552\":16.35370601,\"1553\":17.013193470000001,\"1554\":15.474615910000001,\"1555\":null,\"1556\":17.16698177,\"1557\":null,\"1558\":16.488286259999999,\"1559\":null,\"1560\":16.488286259999999,\"1561\":16.488286259999999,\"1562\":16.488286259999999,\"1563\":17.825708559999999,\"1564\":23.428921949999999,\"1565\":15.82649952,\"1566\":null,\"1567\":null,\"1568\":null,\"1569\":14.48803118,\"1570\":15.17420128,\"1571\":null,\"1572\":18.678637819999999,\"1573\":19.584910709999999,\"1574\":16.588677650000001,\"1575\":16.595563640000002,\"1576\":17.312235789999999,\"1577\":null,\"1578\":16.488286259999999,\"1579\":null,\"1580\":null,\"1581\":null,\"1582\":17.302487410000001,\"1583\":13.86523156,\"1584\":null,\"1585\":22.27850364,\"1586\":18.22584719,\"1587\":15.443973720000001,\"1588\":18.095603109999999,\"1589\":19.79155025,\"1590\":16.77645923,\"1591\":16.86145716,\"1592\":17.78739521,\"1593\":17.650187450000001,\"1594\":16.603085780000001,\"1595\":14.6889214,\"1596\":14.20114098,\"1597\":18.583936009999999,\"1598\":22.61095065,\"1599\":13.50186201,\"1600\":17.91559153,\"1601\":18.1125343,\"1602\":14.85838275,\"1603\":15.78461809,\"1604\":16.707327079999999,\"1605\":18.398001910000001,\"1606\":16.488286259999999,\"1607\":16.355268420000002,\"1608\":17.255060239999999,\"1609\":null,\"1610\":null,\"1611\":null,\"1612\":19.181995969999999,\"1613\":15.093433210000001,\"1614\":17.5018548,\"1615\":15.45901804,\"1616\":null,\"1617\":null,\"1618\":16.488286259999999,\"1619\":15.96444962,\"1620\":null,\"1621\":14.357302689999999,\"1622\":null,\"1623\":15.77814354,\"1624\":14.629055790000001,\"1625\":null,\"1626\":null,\"1627\":16.488286259999999,\"1628\":15.35524217,\"1629\":null,\"1630\":20.088141709999999,\"1631\":18.437139269999999,\"1632\":20.320000289999999,\"1633\":17.76326667,\"1634\":17.448541599999999,\"1635\":16.488286259999999,\"1636\":17.406403359999999,\"1637\":15.07365407,\"1638\":16.488286259999999,\"1639\":16.549357570000002,\"1640\":16.777704100000001,\"1641\":null,\"1642\":18.02787756,\"1643\":15.92129594,\"1644\":19.577767850000001,\"1645\":null,\"1646\":17.779942049999999,\"1647\":null,\"1648\":14.757996370000001,\"1649\":16.488286259999999,\"1650\":16.938575740000001,\"1651\":15.34526967,\"1652\":16.488286259999999,\"1653\":13.25349812,\"1654\":null,\"1655\":15.472662100000001,\"1656\":16.488286259999999,\"1657\":17.653336679999999,\"1658\":16.077511439999999,\"1659\":17.71765534,\"1660\":null,\"1661\":null,\"1662\":null,\"1663\":null,\"1664\":15.029898490000001,\"1665\":17.800360550000001,\"1666\":16.90239171,\"1667\":null,\"1668\":14.85300837,\"1669\":16.690025429999999,\"1670\":16.2917317,\"1671\":14.52750047,\"1672\":16.488286259999999,\"1673\":null,\"1674\":16.767544449999999,\"1675\":20.446948299999999,\"1676\":13.489359289999999,\"1677\":16.488286259999999,\"1678\":16.488286259999999,\"1679\":15.705493540000001,\"1680\":16.488286259999999,\"1681\":15.13606042,\"1682\":14.99005438,\"1683\":14.408098710000001,\"1684\":null,\"1685\":null,\"1686\":16.488286259999999,\"1687\":null,\"1688\":15.65155028,\"1689\":13.86911098,\"1690\":13.74706299,\"1691\":null,\"1692\":null,\"1693\":19.791529359999998,\"1694\":13.84292479,\"1695\":16.488286259999999,\"1696\":null,\"1697\":null,\"1698\":15.62311848,\"1699\":15.05555676,\"1700\":16.488286259999999,\"1701\":16.488286259999999,\"1702\":null,\"1703\":14.679251539999999,\"1704\":null,\"1705\":null,\"1706\":null,\"1707\":14.498144160000001,\"1708\":16.89173319,\"1709\":16.488286259999999,\"1710\":17.202146450000001,\"1711\":14.554683860000001,\"1712\":16.488286259999999,\"1713\":null,\"1714\":null,\"1715\":16.488286259999999,\"1716\":18.190339479999999,\"1717\":16.26031468,\"1718\":18.987022209999999,\"1719\":16.601918820000002,\"1720\":16.394057069999999,\"1721\":13.85462409,\"1722\":null,\"1723\":null,\"1724\":14.281617369999999,\"1725\":16.680974190000001,\"1726\":null,\"1727\":null,\"1728\":16.488286259999999,\"1729\":null,\"1730\":17.54153634,\"1731\":14.93807133,\"1732\":null,\"1733\":null,\"1734\":null,\"1735\":null,\"1736\":null,\"1737\":14.576288440000001,\"1738\":null,\"1739\":null,\"1740\":14.433006389999999,\"1741\":18.924931610000002,\"1742\":15.159656780000001,\"1743\":16.278066920000001,\"1744\":18.114427169999999,\"1745\":12.75043142,\"1746\":null,\"1747\":14.82530993,\"1748\":null,\"1749\":16.488286259999999,\"1750\":null,\"1751\":null,\"1752\":null,\"1753\":null,\"1754\":null,\"1755\":null,\"1756\":16.488286259999999,\"1757\":16.488286259999999,\"1758\":22.133566720000001,\"1759\":18.920136620000001,\"1760\":16.488286259999999,\"1761\":16.55664106,\"1762\":15.20698206,\"1763\":17.938231389999998,\"1764\":16.488286259999999,\"1765\":null,\"1766\":15.80622119,\"1767\":12.235734219999999,\"1768\":17.625392089999998,\"1769\":17.48945243,\"1770\":17.016523629999998,\"1771\":16.506957079999999,\"1772\":16.545372180000001,\"1773\":18.458831499999999,\"1774\":12.66578101,\"1775\":null,\"1776\":14.95581408,\"1777\":13.105643560000001,\"1778\":14.590856280000001,\"1779\":15.89835703,\"1780\":16.705038299999998,\"1781\":16.81803399,\"1782\":16.647674299999998,\"1783\":null,\"1784\":19.143704929999998,\"1785\":18.57126001,\"1786\":13.86188675,\"1787\":19.093553579999998,\"1788\":19.136855570000002,\"1789\":18.808606860000001,\"1790\":13.77421221,\"1791\":16.84474754,\"1792\":null,\"1793\":15.699646700000001,\"1794\":16.637354290000001,\"1795\":16.488286259999999,\"1796\":16.947922200000001,\"1797\":21.111199190000001,\"1798\":null,\"1799\":17.28647393,\"1800\":null,\"1801\":12.66578101,\"1802\":null,\"1803\":15.64503274,\"1804\":16.60228583,\"1805\":17.33557145,\"1806\":16.44509141,\"1807\":null,\"1808\":15.731853620000001,\"1809\":16.025418519999999,\"1810\":17.22224181,\"1811\":16.488286259999999,\"1812\":null,\"1813\":17.424265989999999,\"1814\":15.9691483,\"1815\":null,\"1816\":17.71077356,\"1817\":null,\"1818\":16.488286259999999,\"1819\":null,\"1820\":15.4887123,\"1821\":15.26962909,\"1822\":16.025585830000001,\"1823\":16.210863079999999,\"1824\":16.471493450000001,\"1825\":18.00132202,\"1826\":16.677188910000002,\"1827\":15.15222647,\"1828\":17.81054593,\"1829\":16.98341091,\"1830\":16.682587349999999,\"1831\":16.20456523,\"1832\":16.434518520000001,\"1833\":18.349425119999999,\"1834\":16.714873279999999,\"1835\":17.109440490000001,\"1836\":15.30864598,\"1837\":15.473370989999999,\"1838\":17.480285689999999,\"1839\":18.086853340000001,\"1840\":16.17890053,\"1841\":19.206892239999998,\"1842\":null,\"1843\":20.318829189999999,\"1844\":13.346426060000001,\"1845\":14.76834259,\"1846\":18.871674519999999,\"1847\":null,\"1848\":16.488286259999999,\"1849\":18.55121677,\"1850\":17.885451499999998,\"1851\":16.49132023,\"1852\":15.397357550000001,\"1853\":16.952414640000001,\"1854\":17.21832684,\"1855\":16.965411719999999,\"1856\":17.877755969999999,\"1857\":null,\"1858\":16.84106367,\"1859\":20.585826529999998,\"1860\":null,\"1861\":null,\"1862\":17.970733299999999,\"1863\":16.488286259999999,\"1864\":14.555371620000001,\"1865\":14.5723468,\"1866\":14.81076678,\"1867\":12.799472809999999,\"1868\":14.195928139999999,\"1869\":15.280887740000001,\"1870\":15.8670059,\"1871\":19.017359119999998,\"1872\":17.906922789999999,\"1873\":null,\"1874\":16.925350139999999,\"1875\":null,\"1876\":14.07187789,\"1877\":null,\"1878\":20.079786599999998,\"1879\":null,\"1880\":17.46621352,\"1881\":17.197363549999999,\"1882\":17.466955599999999,\"1883\":17.732071699999999,\"1884\":16.925258710000001,\"1885\":18.037145649999999,\"1886\":22.329854000000001,\"1887\":15.022791679999999,\"1888\":17.884311329999999,\"1889\":null,\"1890\":null,\"1891\":16.488286259999999,\"1892\":16.488286259999999,\"1893\":15.81385845,\"1894\":15.39123477,\"1895\":null,\"1896\":15.06062835,\"1897\":14.758384810000001,\"1898\":null,\"1899\":17.639150269999998,\"1900\":null,\"1901\":null,\"1902\":null,\"1903\":null,\"1904\":null,\"1905\":16.488286259999999,\"1906\":null,\"1907\":null,\"1908\":14.030199870000001,\"1909\":18.746596709999999,\"1910\":null,\"1911\":14.965942439999999,\"1912\":15.572158269999999,\"1913\":null,\"1914\":13.97029448,\"1915\":16.488286259999999,\"1916\":16.474302049999999,\"1917\":13.293644260000001,\"1918\":14.81216296,\"1919\":16.488286259999999,\"1920\":null,\"1921\":null,\"1922\":14.522630749999999,\"1923\":null,\"1924\":16.488286259999999,\"1925\":12.81313932,\"1926\":15.79059211,\"1927\":14.950132760000001,\"1928\":16.52343707,\"1929\":15.412584839999999,\"1930\":18.825265609999999,\"1931\":17.631745729999999,\"1932\":15.088189760000001,\"1933\":15.671508640000001,\"1934\":null,\"1935\":14.34463521,\"1936\":16.71997124,\"1937\":null,\"1938\":18.010442749999999,\"1939\":15.762574989999999,\"1940\":11.31492182,\"1941\":17.462684670000002,\"1942\":16.931970239999998,\"1943\":12.33727268,\"1944\":12.990379600000001,\"1945\":null,\"1946\":null,\"1947\":null,\"1948\":15.09406637,\"1949\":17.621524470000001,\"1950\":null,\"1951\":12.83916076,\"1952\":19.974908259999999,\"1953\":13.844550249999999,\"1954\":null,\"1955\":12.46235602,\"1956\":16.643172249999999,\"1957\":17.897406950000001,\"1958\":16.575542429999999,\"1959\":14.240451950000001,\"1960\":15.24197734,\"1961\":13.990479540000001,\"1962\":15.739840750000001,\"1963\":null,\"1964\":19.961087559999999,\"1965\":14.216328539999999,\"1966\":10.18590094,\"1967\":15.436525720000001,\"1968\":16.355449140000001,\"1969\":17.40621312,\"1970\":17.10099494,\"1971\":17.50189726,\"1972\":16.047268169999999,\"1973\":16.872331320000001,\"1974\":null,\"1975\":null,\"1976\":null,\"1977\":null,\"1978\":16.488286259999999,\"1979\":null,\"1980\":null,\"1981\":null,\"1982\":18.342205,\"1983\":16.350497499999999,\"1984\":16.488286259999999,\"1985\":15.306606759999999,\"1986\":16.813189139999999,\"1987\":15.70642248,\"1988\":16.75137256,\"1989\":16.467277509999999,\"1990\":14.233103659999999,\"1991\":16.230501530000002,\"1992\":14.85077699,\"1993\":13.987122960000001,\"1994\":17.082095939999999,\"1995\":17.026412759999999,\"1996\":18.605440260000002,\"1997\":18.703992490000001,\"1998\":16.578283729999999,\"1999\":19.52186528,\"2000\":17.896461760000001,\"2001\":18.349910820000002,\"2002\":18.290996029999999,\"2003\":16.284924159999999,\"2004\":17.527306079999999,\"2005\":null,\"2006\":15.01933674,\"2007\":16.488286259999999,\"2008\":null,\"2009\":null,\"2010\":13.621545019999999,\"2011\":15.479889630000001,\"2012\":16.526335079999999,\"2013\":null,\"2014\":15.46012696,\"2015\":null,\"2016\":null,\"2017\":null,\"2018\":null,\"2019\":18.338228260000001,\"2020\":16.32219954,\"2021\":13.41138484,\"2022\":16.831756550000002,\"2023\":13.75640705,\"2024\":null,\"2025\":null,\"2026\":null,\"2027\":null,\"2028\":null,\"2029\":null,\"2030\":15.240637250000001,\"2031\":16.488286259999999,\"2032\":null,\"2033\":null,\"2034\":null,\"2035\":17.76769037,\"2036\":14.073272790000001,\"2037\":12.28556714,\"2038\":null,\"2039\":16.488286259999999,\"2040\":null,\"2041\":15.48518691,\"2042\":16.488286259999999,\"2043\":null,\"2044\":null,\"2045\":18.723304039999999,\"2046\":null,\"2047\":null,\"2048\":null,\"2049\":null,\"2050\":null,\"2051\":null,\"2052\":17.470206390000001,\"2053\":null,\"2054\":17.885722099999999,\"2055\":18.509727989999998,\"2056\":16.358780639999999,\"2057\":13.90653399,\"2058\":14.967259889999999,\"2059\":null,\"2060\":null,\"2061\":null,\"2062\":null,\"2063\":null,\"2064\":15.731783849999999,\"2065\":16.876470690000002,\"2066\":null,\"2067\":14.59774928,\"2068\":14.44928713,\"2069\":null,\"2070\":16.289150759999998,\"2071\":16.99981897,\"2072\":null,\"2073\":19.18519186,\"2074\":null,\"2075\":15.16797772,\"2076\":17.9452523,\"2077\":16.567170350000001,\"2078\":16.488286259999999,\"2079\":null,\"2080\":14.51349038,\"2081\":14.47764572,\"2082\":15.633201100000001,\"2083\":17.86445114,\"2084\":null,\"2085\":16.488286259999999,\"2086\":19.699793190000001,\"2087\":15.94186401,\"2088\":11.70837903,\"2089\":12.74406671,\"2090\":16.51320308,\"2091\":15.21065099,\"2092\":16.488286259999999,\"2093\":19.235155779999999,\"2094\":null,\"2095\":18.347288519999999,\"2096\":18.39762837,\"2097\":16.488286259999999,\"2098\":null,\"2099\":null,\"2100\":null,\"2101\":21.16291532,\"2102\":null,\"2103\":null,\"2104\":18.146052409999999,\"2105\":null,\"2106\":null,\"2107\":null,\"2108\":16.488286259999999,\"2109\":13.36260059,\"2110\":15.19341575,\"2111\":null,\"2112\":null,\"2113\":null,\"2114\":13.823295549999999,\"2115\":null,\"2116\":14.94103205,\"2117\":null,\"2118\":null,\"2119\":15.051542319999999,\"2120\":14.5101066,\"2121\":null,\"2122\":14.272768599999999,\"2123\":null,\"2124\":null,\"2125\":18.886619329999998,\"2126\":16.488286259999999,\"2127\":null,\"2128\":null,\"2129\":18.066717130000001,\"2130\":14.5155194,\"2131\":null,\"2132\":null,\"2133\":16.488286259999999,\"2134\":14.370867840000001,\"2135\":16.474823709999999,\"2136\":null,\"2137\":12.98495904,\"2138\":16.514579550000001,\"2139\":null,\"2140\":16.488286259999999,\"2141\":17.312879720000002,\"2142\":null,\"2143\":null,\"2144\":15.49528012,\"2145\":null,\"2146\":null,\"2147\":null,\"2148\":16.151740820000001,\"2149\":16.725567600000002,\"2150\":null,\"2151\":14.89527652,\"2152\":17.363888750000001,\"2153\":11.79105528,\"2154\":null,\"2155\":15.07568743,\"2156\":17.415372659999999,\"2157\":null,\"2158\":15.28541222,\"2159\":null,\"2160\":16.488286259999999,\"2161\":15.68495113,\"2162\":15.630219909999999,\"2163\":14.83586835,\"2164\":null,\"2165\":18.942203710000001,\"2166\":12.66578101,\"2167\":null,\"2168\":12.841228579999999,\"2169\":null,\"2170\":16.488286259999999,\"2171\":15.36480952,\"2172\":16.71030244,\"2173\":19.250060260000001,\"2174\":18.190202960000001,\"2175\":18.92440972,\"2176\":20.08902312,\"2177\":20.423774389999998,\"2178\":16.488286259999999,\"2179\":16.48114889,\"2180\":15.14243628,\"2181\":14.37604995,\"2182\":16.488286259999999,\"2183\":null,\"2184\":17.509346170000001,\"2185\":17.0857937,\"2186\":17.100517660000001,\"2187\":12.861706079999999,\"2188\":null,\"2189\":null,\"2190\":null,\"2191\":16.252428380000001,\"2192\":17.463124929999999,\"2193\":16.01414806,\"2194\":16.488286259999999,\"2195\":13.94016622,\"2196\":16.488286259999999,\"2197\":16.488286259999999,\"2198\":16.488286259999999,\"2199\":null,\"2200\":13.551361289999999,\"2201\":16.488286259999999,\"2202\":null,\"2203\":16.488286259999999,\"2204\":null,\"2205\":13.45042492,\"2206\":17.22029113,\"2207\":null,\"2208\":16.220224399999999,\"2209\":16.488286259999999,\"2210\":17.586652990000001,\"2211\":15.715714930000001,\"2212\":16.448046170000001,\"2213\":null,\"2214\":null,\"2215\":null,\"2216\":17.699983400000001,\"2217\":16.761012010000002,\"2218\":13.195672739999999,\"2219\":null,\"2220\":21.35049429,\"2221\":15.77780804,\"2222\":17.90921144,\"2223\":null,\"2224\":null,\"2225\":16.488286259999999,\"2226\":14.56569606,\"2227\":25.27245276,\"2228\":null,\"2229\":null,\"2230\":20.402474649999998,\"2231\":null,\"2232\":14.61406726,\"2233\":null,\"2234\":18.390319049999999,\"2235\":17.625367579999999,\"2236\":15.063871069999999,\"2237\":15.892203029999999,\"2238\":19.89958244,\"2239\":20.157991370000001,\"2240\":17.069580949999999,\"2241\":19.453475359999999,\"2242\":null,\"2243\":null,\"2244\":null,\"2245\":null,\"2246\":15.212938400000001,\"2247\":null,\"2248\":16.69056994,\"2249\":17.326146820000002,\"2250\":14.52820719,\"2251\":15.57489168,\"2252\":17.21606568,\"2253\":null,\"2254\":null,\"2255\":18.02565826,\"2256\":17.45894255,\"2257\":19.457415959999999,\"2258\":null,\"2259\":null,\"2260\":16.473913790000001,\"2261\":null,\"2262\":null,\"2263\":16.303382809999999,\"2264\":null,\"2265\":22.142924659999998,\"2266\":17.692508010000001,\"2267\":20.243720740000001,\"2268\":15.107260159999999,\"2269\":17.940755469999999,\"2270\":null,\"2271\":13.49194288,\"2272\":13.62013209,\"2273\":17.374392440000001,\"2274\":15.226269,\"2275\":null,\"2276\":null,\"2277\":16.185945499999999,\"2278\":null,\"2279\":16.485204419999999,\"2280\":null,\"2281\":null,\"2282\":null,\"2283\":null,\"2284\":null,\"2285\":14.033840039999999,\"2286\":16.488286259999999,\"2287\":16.488286259999999,\"2288\":null,\"2289\":null,\"2290\":17.154255469999999,\"2291\":18.496595710000001,\"2292\":16.488286259999999,\"2293\":null,\"2294\":null,\"2295\":16.488286259999999,\"2296\":14.411999740000001,\"2297\":null,\"2298\":12.66578101,\"2299\":null,\"2300\":13.718076229999999,\"2301\":16.488286259999999,\"2302\":null,\"2303\":null,\"2304\":13.74281654,\"2305\":18.329438440000001,\"2306\":17.731921589999999,\"2307\":15.24082312,\"2308\":13.79562698,\"2309\":16.876256730000002,\"2310\":15.3498246,\"2311\":null,\"2312\":17.573607150000001,\"2313\":12.66578101,\"2314\":null,\"2315\":null,\"2316\":17.098676019999999,\"2317\":null,\"2318\":null,\"2319\":null,\"2320\":null,\"2321\":17.91961165,\"2322\":16.48424722,\"2323\":null,\"2324\":null,\"2325\":16.330347629999999,\"2326\":19.418673049999999,\"2327\":11.57698605,\"2328\":16.993163719999998,\"2329\":null,\"2330\":17.835963549999999,\"2331\":14.31486353,\"2332\":null,\"2333\":15.78350695,\"2334\":null,\"2335\":13.91425888,\"2336\":13.84898053,\"2337\":14.30273373,\"2338\":null,\"2339\":null,\"2340\":14.933361100000001,\"2341\":12.32492899,\"2342\":null,\"2343\":16.41556941,\"2344\":19.306543430000001,\"2345\":18.253807009999999,\"2346\":14.01507106,\"2347\":13.650895309999999,\"2348\":14.697876089999999,\"2349\":null,\"2350\":12.98620547,\"2351\":null,\"2352\":null,\"2353\":null,\"2354\":16.74596683,\"2355\":16.488286259999999,\"2356\":16.287616419999999,\"2357\":14.169957930000001,\"2358\":15.26559387,\"2359\":null,\"2360\":16.502829309999999,\"2361\":16.34558337,\"2362\":null,\"2363\":13.754083120000001,\"2364\":null,\"2365\":null,\"2366\":null,\"2367\":null,\"2368\":13.58074983,\"2369\":null,\"2370\":16.488286259999999,\"2371\":null,\"2372\":null,\"2373\":15.335684949999999,\"2374\":16.266812890000001,\"2375\":15.71764505,\"2376\":15.58749619,\"2377\":17.023659250000001,\"2378\":16.488286259999999,\"2379\":null,\"2380\":16.488286259999999,\"2381\":17.592594210000002,\"2382\":15.001779170000001,\"2383\":null,\"2384\":13.688947539999999,\"2385\":12.66578101,\"2386\":13.53484694,\"2387\":16.87387769,\"2388\":null,\"2389\":15.96475439,\"2390\":21.586711130000001,\"2391\":20.397067230000001,\"2392\":18.369901930000001,\"2393\":16.488286259999999,\"2394\":14.60261846,\"2395\":null,\"2396\":12.68750333,\"2397\":null,\"2398\":null,\"2399\":null,\"2400\":17.684441589999999,\"2401\":14.881377499999999,\"2402\":15.93558868,\"2403\":11.16800027,\"2404\":16.485056109999999,\"2405\":13.57986498,\"2406\":17.66244408,\"2407\":16.56622085,\"2408\":15.54998516,\"2409\":15.43887241,\"2410\":null,\"2411\":17.77854379,\"2412\":16.488286259999999,\"2413\":null,\"2414\":13.348447030000001,\"2415\":null,\"2416\":13.05680461,\"2417\":null,\"2418\":16.178704759999999,\"2419\":15.83146088,\"2420\":null,\"2421\":15.07121744,\"2422\":17.228403409999999,\"2423\":14.539900080000001,\"2424\":16.8965116,\"2425\":17.432580139999999,\"2426\":13.7300176,\"2427\":15.59856209,\"2428\":16.56697574,\"2429\":11.65124378,\"2430\":14.44032932,\"2431\":18.41102588,\"2432\":16.348335469999999,\"2433\":null,\"2434\":17.803279620000001,\"2435\":null,\"2436\":13.49223194,\"2437\":17.827934469999999,\"2438\":null,\"2439\":14.537924970000001,\"2440\":16.07503299,\"2441\":null,\"2442\":null,\"2443\":null,\"2444\":14.25385548,\"2445\":13.98473491,\"2446\":14.2737839,\"2447\":14.98821974,\"2448\":16.488286259999999,\"2449\":null,\"2450\":null,\"2451\":15.946773240000001,\"2452\":15.634437200000001,\"2453\":null,\"2454\":12.66578101,\"2455\":null,\"2456\":19.288996430000001,\"2457\":15.11983843,\"2458\":15.330710160000001,\"2459\":15.65736809,\"2460\":12.569608649999999,\"2461\":16.488286259999999,\"2462\":null,\"2463\":16.488286259999999,\"2464\":15.05676328,\"2465\":null,\"2466\":null,\"2467\":null,\"2468\":null,\"2469\":12.36318548,\"2470\":16.77156334,\"2471\":null,\"2472\":18.046760809999999,\"2473\":15.48669827,\"2474\":16.864709940000001,\"2475\":null,\"2476\":16.488286259999999,\"2477\":null,\"2478\":null,\"2479\":14.46836748,\"2480\":null,\"2481\":16.488286259999999,\"2482\":null,\"2483\":null,\"2484\":16.32912769,\"2485\":18.526710179999998,\"2486\":null,\"2487\":14.14990646,\"2488\":17.4854308,\"2489\":null,\"2490\":16.488286259999999,\"2491\":null,\"2492\":14.51105692,\"2493\":16.857688540000002,\"2494\":13.87626513,\"2495\":null,\"2496\":14.19999196,\"2497\":22.74293274,\"2498\":17.13000207,\"2499\":null,\"2500\":null,\"2501\":null,\"2502\":16.278966629999999,\"2503\":null,\"2504\":21.31030466,\"2505\":14.115887369999999,\"2506\":18.612984090000001,\"2507\":15.2679879,\"2508\":17.948546790000002,\"2509\":17.794271290000001,\"2510\":17.321743980000001,\"2511\":null,\"2512\":14.372323570000001,\"2513\":15.73972523,\"2514\":null,\"2515\":22.724277699999998,\"2516\":17.084785459999999,\"2517\":15.795763859999999,\"2518\":null,\"2519\":null,\"2520\":null,\"2521\":16.93010597,\"2522\":null,\"2523\":null,\"2524\":12.391250599999999,\"2525\":16.58170161,\"2526\":14.258441960000001,\"2527\":17.971833109999999,\"2528\":20.509152830000001,\"2529\":20.90884896,\"2530\":16.488286259999999,\"2531\":null,\"2532\":null,\"2533\":17.373703800000001,\"2534\":18.11914599,\"2535\":null,\"2536\":16.307904449999999,\"2537\":18.264073799999998,\"2538\":18.77294814,\"2539\":null,\"2540\":18.136312820000001,\"2541\":15.20959083,\"2542\":16.482057480000002,\"2543\":14.95144853,\"2544\":13.17904319,\"2545\":14.1553691,\"2546\":null,\"2547\":16.603890799999998,\"2548\":15.504118030000001,\"2549\":15.059659229999999,\"2550\":null,\"2551\":16.423793969999998,\"2552\":16.16558375,\"2553\":14.60600726,\"2554\":15.84039836,\"2555\":16.857979319999998,\"2556\":13.466983880000001,\"2557\":17.056588489999999,\"2558\":17.080343840000001,\"2559\":12.69110517,\"2560\":null,\"2561\":15.05988058,\"2562\":null,\"2563\":15.663532740000001,\"2564\":14.746064349999999,\"2565\":null,\"2566\":null,\"2567\":15.179305490000001,\"2568\":17.792683400000001,\"2569\":22.181083099999999,\"2570\":16.76897065,\"2571\":14.09896314,\"2572\":null,\"2573\":null,\"2574\":null,\"2575\":null,\"2576\":null,\"2577\":16.215828850000001,\"2578\":16.488286259999999,\"2579\":null,\"2580\":17.231833340000001,\"2581\":15.83302728,\"2582\":13.962637689999999,\"2583\":null,\"2584\":20.20994687,\"2585\":17.218101659999999,\"2586\":15.10988991,\"2587\":18.290812639999999,\"2588\":null,\"2589\":null,\"2590\":12.73676519,\"2591\":13.91412981,\"2592\":null,\"2593\":null,\"2594\":17.011034129999999,\"2595\":16.488286259999999,\"2596\":null,\"2597\":null,\"2598\":16.937981730000001,\"2599\":null,\"2600\":17.859552950000001,\"2601\":15.20686139,\"2602\":null,\"2603\":null,\"2604\":null,\"2605\":null,\"2606\":14.893941099999999,\"2607\":15.322304519999999,\"2608\":16.118849310000002,\"2609\":22.798013180000002,\"2610\":21.643732480000001,\"2611\":21.74827428,\"2612\":16.211214049999999,\"2613\":17.65613836,\"2614\":16.441851830000001,\"2615\":28.287882379999999,\"2616\":20.186501360000001,\"2617\":19.14132721,\"2618\":25.109969339999999,\"2619\":16.691118809999999,\"2620\":20.30558877,\"2621\":16.488286259999999,\"2622\":14.62212296,\"2623\":15.65660053,\"2624\":16.104668,\"2625\":18.759336430000001,\"2626\":15.537350849999999,\"2627\":12.245401429999999,\"2628\":null,\"2629\":13.6971793,\"2630\":null,\"2631\":18.04385576,\"2632\":17.628987670000001,\"2633\":14.14867982,\"2634\":null,\"2635\":null,\"2636\":16.10383886,\"2637\":14.68134399,\"2638\":19.435759279999999,\"2639\":17.646907840000001,\"2640\":16.380383380000001,\"2641\":16.384486750000001,\"2642\":null,\"2643\":14.12424294,\"2644\":16.33588847,\"2645\":null,\"2646\":null,\"2647\":15.504171339999999,\"2648\":null,\"2649\":15.29367489,\"2650\":18.21376776,\"2651\":14.8848845,\"2652\":null,\"2653\":21.752219530000001,\"2654\":null,\"2655\":25.398860299999999,\"2656\":20.45395311,\"2657\":23.01312334,\"2658\":27.182246549999999,\"2659\":17.765833700000002,\"2660\":22.371875760000002,\"2661\":23.015624129999999,\"2662\":21.707034499999999,\"2663\":21.4332621,\"2664\":17.847310910000001,\"2665\":21.246972849999999,\"2666\":23.820137169999999,\"2667\":18.930789829999998,\"2668\":15.75557519,\"2669\":24.914057979999999,\"2670\":20.47911204,\"2671\":22.353364979999998,\"2672\":20.295286969999999,\"2673\":16.488286259999999,\"2674\":13.93996287,\"2675\":11.16802736,\"2676\":null,\"2677\":null,\"2678\":null,\"2679\":15.75360712,\"2680\":null,\"2681\":null,\"2682\":16.801882970000001,\"2683\":null,\"2684\":null,\"2685\":16.488286259999999,\"2686\":13.856441759999999,\"2687\":15.71460357,\"2688\":15.759961199999999,\"2689\":null,\"2690\":14.09676769,\"2691\":null,\"2692\":null,\"2693\":null,\"2694\":16.849811240000001,\"2695\":14.61337312,\"2696\":15.5883205,\"2697\":null,\"2698\":18.670916760000001,\"2699\":16.955795640000002,\"2700\":19.969851640000002,\"2701\":19.44194311,\"2702\":17.112785769999999,\"2703\":null,\"2704\":17.227639379999999,\"2705\":17.2231934,\"2706\":15.004323579999999,\"2707\":17.780458710000001,\"2708\":15.3095895,\"2709\":17.71632477,\"2710\":21.480133339999998,\"2711\":14.952094990000001,\"2712\":17.500707630000001,\"2713\":null,\"2714\":17.782621710000001,\"2715\":21.651749639999998,\"2716\":14.34335754,\"2717\":18.70365966,\"2718\":16.972184680000002,\"2719\":15.95475289,\"2720\":21.65998042,\"2721\":18.125440520000002,\"2722\":22.996478960000001,\"2723\":21.952582060000001,\"2724\":19.674464799999999,\"2725\":15.113388799999999,\"2726\":16.18415546,\"2727\":21.806483910000001,\"2728\":15.62658337,\"2729\":16.35257215,\"2730\":18.307432519999999,\"2731\":15.842507769999999,\"2732\":12.540312050000001,\"2733\":null,\"2734\":13.73912221,\"2735\":null,\"2736\":null,\"2737\":16.173572759999999,\"2738\":16.488286259999999,\"2739\":16.488286259999999,\"2740\":null,\"2741\":17.13602461,\"2742\":16.488286259999999,\"2743\":null,\"2744\":18.526264319999999,\"2745\":15.91694498,\"2746\":16.488286259999999,\"2747\":12.89655134,\"2748\":16.195465039999998,\"2749\":17.181870610000001,\"2750\":15.28321586,\"2751\":null,\"2752\":null,\"2753\":12.77468256,\"2754\":14.280292680000001,\"2755\":15.23738945,\"2756\":16.071686419999999,\"2757\":14.22247681,\"2758\":16.488286259999999,\"2759\":17.16291833,\"2760\":null,\"2761\":null,\"2762\":13.7421129,\"2763\":null,\"2764\":null,\"2765\":12.51391046,\"2766\":12.48092933,\"2767\":null,\"2768\":null,\"2769\":null,\"2770\":14.539399660000001,\"2771\":null,\"2772\":16.654510040000002,\"2773\":13.992393140000001,\"2774\":12.863593310000001,\"2775\":15.280623930000001,\"2776\":13.958037109999999,\"2777\":null,\"2778\":null,\"2779\":null,\"2780\":null,\"2781\":null,\"2782\":null,\"2783\":null,\"2784\":16.648898240000001,\"2785\":15.62174733,\"2786\":18.40181844,\"2787\":13.35767689,\"2788\":17.40073533,\"2789\":16.945003530000001,\"2790\":null,\"2791\":null,\"2792\":15.938538640000001,\"2793\":14.589739229999999,\"2794\":20.24354443,\"2795\":19.51025306,\"2796\":null,\"2797\":null,\"2798\":null,\"2799\":17.118902540000001,\"2800\":14.118958709999999,\"2801\":20.193858420000002,\"2802\":19.56287004,\"2803\":17.050470300000001,\"2804\":16.886693810000001,\"2805\":19.761734050000001,\"2806\":15.387313369999999,\"2807\":20.303457229999999,\"2808\":21.614582429999999,\"2809\":19.456189349999999,\"2810\":null,\"2811\":16.488286259999999,\"2812\":null,\"2813\":13.26941484,\"2814\":16.515596840000001,\"2815\":18.00661887,\"2816\":15.481811410000001,\"2817\":15.905466329999999,\"2818\":17.565128380000001,\"2819\":13.78372974,\"2820\":14.15877478,\"2821\":15.13632496,\"2822\":13.67468802,\"2823\":16.488286259999999,\"2824\":null,\"2825\":null,\"2826\":13.609454830000001,\"2827\":null,\"2828\":null,\"2829\":14.24474532,\"2830\":null,\"2831\":17.910027240000002,\"2832\":17.109687940000001,\"2833\":17.12860916,\"2834\":15.5292254,\"2835\":17.79997049,\"2836\":16.416253739999998,\"2837\":15.3304969,\"2838\":14.90660405,\"2839\":17.435601729999998,\"2840\":17.666062060000002,\"2841\":17.424825909999999,\"2842\":15.148923699999999,\"2843\":15.9745636,\"2844\":15.592242219999999,\"2845\":null,\"2846\":null,\"2847\":null,\"2848\":null,\"2849\":16.747088990000002,\"2850\":16.901906,\"2851\":17.227314159999999,\"2852\":14.95865423,\"2853\":16.553410249999999,\"2854\":17.346888230000001,\"2855\":null,\"2856\":17.263719380000001,\"2857\":13.97690588,\"2858\":14.89907268,\"2859\":null,\"2860\":null,\"2861\":16.28995033,\"2862\":null,\"2863\":null,\"2864\":null,\"2865\":null,\"2866\":16.488286259999999,\"2867\":12.35432235,\"2868\":null,\"2869\":null,\"2870\":12.704966199999999,\"2871\":null,\"2872\":18.472107449999999,\"2873\":null,\"2874\":null,\"2875\":15.74447411,\"2876\":18.652350550000001,\"2877\":18.11166102,\"2878\":null,\"2879\":16.935981040000002,\"2880\":17.10570285,\"2881\":19.308396179999999,\"2882\":17.765150420000001,\"2883\":13.80146268,\"2884\":17.60066475,\"2885\":18.55801074,\"2886\":null,\"2887\":null,\"2888\":16.232460499999998,\"2889\":16.488286259999999,\"2890\":null,\"2891\":14.830323079999999,\"2892\":null,\"2893\":19.689369370000001,\"2894\":16.97449658,\"2895\":16.968213089999999,\"2896\":18.520536889999999,\"2897\":15.653559980000001,\"2898\":null,\"2899\":null,\"2900\":16.488286259999999,\"2901\":null,\"2902\":16.042866740000001,\"2903\":13.48981064,\"2904\":17.897824700000001,\"2905\":15.37155432,\"2906\":null,\"2907\":13.88931491,\"2908\":null,\"2909\":16.830179080000001,\"2910\":null,\"2911\":null,\"2912\":13.69191219,\"2913\":null,\"2914\":null,\"2915\":16.488286259999999,\"2916\":16.488286259999999,\"2917\":null,\"2918\":13.37325264,\"2919\":15.38972873,\"2920\":12.833943420000001,\"2921\":18.41407916,\"2922\":15.22407518,\"2923\":15.50377735,\"2924\":23.228555889999999,\"2925\":16.488286259999999,\"2926\":14.73332688,\"2927\":16.488286259999999,\"2928\":18.70153728,\"2929\":16.488286259999999,\"2930\":null,\"2931\":15.474162870000001,\"2932\":16.488286259999999,\"2933\":null,\"2934\":null,\"2935\":null,\"2936\":null,\"2937\":null,\"2938\":null,\"2939\":12.419566359999999,\"2940\":18.234912940000001,\"2941\":null,\"2942\":14.210900840000001,\"2943\":13.005602469999999,\"2944\":null,\"2945\":null,\"2946\":null,\"2947\":16.488286259999999,\"2948\":null,\"2949\":null,\"2950\":null,\"2951\":null,\"2952\":14.58302524,\"2953\":14.90010135,\"2954\":null,\"2955\":null,\"2956\":16.957866939999999,\"2957\":14.650754579999999,\"2958\":15.156776280000001,\"2959\":16.488286259999999,\"2960\":null,\"2961\":16.382000909999999,\"2962\":null,\"2963\":null,\"2964\":null,\"2965\":15.730427150000001,\"2966\":null,\"2967\":null,\"2968\":null,\"2969\":null,\"2970\":null,\"2971\":19.6215467,\"2972\":16.17877245,\"2973\":13.41444971,\"2974\":18.437265140000001,\"2975\":null,\"2976\":13.2167329,\"2977\":18.16931555,\"2978\":16.488286259999999,\"2979\":null,\"2980\":null,\"2981\":13.352520950000001,\"2982\":14.047529000000001,\"2983\":14.569892960000001,\"2984\":14.898448800000001,\"2985\":15.22250498,\"2986\":14.636400009999999,\"2987\":16.382699460000001,\"2988\":15.16353941,\"2989\":null,\"2990\":null,\"2991\":18.792703060000001,\"2992\":12.051176229999999,\"2993\":null,\"2994\":14.12119549,\"2995\":16.488286259999999,\"2996\":null,\"2997\":16.488286259999999,\"2998\":13.34151039,\"2999\":15.75889729,\"3000\":16.50028579,\"3001\":16.488286259999999,\"3002\":17.689171210000001,\"3003\":18.69880358,\"3004\":13.631340870000001,\"3005\":16.34256778,\"3006\":16.45557663,\"3007\":12.66578101,\"3008\":null,\"3009\":16.411285599999999,\"3010\":17.786024749999999,\"3011\":16.488286259999999,\"3012\":16.488286259999999,\"3013\":16.303373749999999,\"3014\":14.971175049999999,\"3015\":15.42601691,\"3016\":14.515431700000001,\"3017\":13.03816967,\"3018\":12.57130048,\"3019\":15.0384875,\"3020\":14.295663429999999,\"3021\":17.002753250000001,\"3022\":15.090053559999999,\"3023\":14.99011911,\"3024\":14.242080359999999,\"3025\":null,\"3026\":16.777639650000001,\"3027\":16.488286259999999,\"3028\":15.432508840000001,\"3029\":16.488286259999999,\"3030\":null,\"3031\":12.14814148,\"3032\":15.72893365,\"3033\":17.04920499,\"3034\":15.976559910000001,\"3035\":16.488286259999999,\"3036\":12.66578101,\"3037\":14.944535589999999,\"3038\":20.56707115,\"3039\":16.315641710000001,\"3040\":16.68123932,\"3041\":19.168134380000001,\"3042\":22.18354424,\"3043\":null,\"3044\":16.488286259999999,\"3045\":null,\"3046\":17.064318029999999,\"3047\":18.927428809999998,\"3048\":19.30113411,\"3049\":18.774744479999999,\"3050\":22.193467800000001,\"3051\":15.871016129999999,\"3052\":24.05005019,\"3053\":24.50949001,\"3054\":13.714513650000001,\"3055\":19.296473989999999,\"3056\":20.670018689999999,\"3057\":24.48521487,\"3058\":15.39583052,\"3059\":16.488286259999999,\"3060\":24.439061519999999,\"3061\":18.740238850000001,\"3062\":16.374859000000001,\"3063\":18.987120229999999,\"3064\":13.91409348,\"3065\":16.488286259999999,\"3066\":14.47423336,\"3067\":20.171029409999999,\"3068\":null,\"3069\":null,\"3070\":null,\"3071\":null,\"3072\":18.739465450000001,\"3073\":16.488286259999999,\"3074\":14.845591799999999,\"3075\":null,\"3076\":14.0935547,\"3077\":15.184636830000001,\"3078\":15.80782131,\"3079\":null,\"3080\":null,\"3081\":null,\"3082\":null,\"3083\":16.76969064,\"3084\":16.012112269999999,\"3085\":null,\"3086\":null,\"3087\":17.372610389999998,\"3088\":14.83259399,\"3089\":14.75901208,\"3090\":16.084089209999998,\"3091\":20.137852800000001,\"3092\":16.6749385,\"3093\":17.58210137,\"3094\":17.579359289999999,\"3095\":13.6333625,\"3096\":null,\"3097\":12.66578101,\"3098\":16.29907961,\"3099\":17.648622469999999,\"3100\":null,\"3101\":18.813033619999999,\"3102\":16.638620530000001,\"3103\":17.461556009999999,\"3104\":18.296629110000001,\"3105\":null,\"3106\":20.97504004,\"3107\":16.488286259999999,\"3108\":null,\"3109\":20.675326729999998,\"3110\":16.788806019999999,\"3111\":null,\"3112\":null,\"3113\":null,\"3114\":13.66761005,\"3115\":17.723202279999999,\"3116\":16.488286259999999,\"3117\":16.77461447,\"3118\":15.837512459999999,\"3119\":null,\"3120\":14.74832533,\"3121\":19.721872999999999,\"3122\":18.54002654,\"3123\":14.61812454,\"3124\":15.491539660000001,\"3125\":null,\"3126\":16.185640280000001,\"3127\":20.7315915,\"3128\":17.475344329999999,\"3129\":15.98070706,\"3130\":null,\"3131\":16.822885719999999,\"3132\":14.051055229999999,\"3133\":null,\"3134\":14.16660821,\"3135\":null,\"3136\":null,\"3137\":null,\"3138\":15.721389220000001,\"3139\":15.745403619999999,\"3140\":14.14680781,\"3141\":18.10830395,\"3142\":16.488286259999999,\"3143\":null,\"3144\":16.274829100000002,\"3145\":null,\"3146\":null,\"3147\":12.554680360000001,\"3148\":14.80058981,\"3149\":15.59852766,\"3150\":null,\"3151\":null,\"3152\":null,\"3153\":14.57426281,\"3154\":15.88985401,\"3155\":16.997521420000002,\"3156\":null,\"3157\":null,\"3158\":null,\"3159\":null,\"3160\":null,\"3161\":23.863000270000001,\"3162\":23.8385651,\"3163\":22.047879229999999,\"3164\":16.79238887,\"3165\":16.488286259999999,\"3166\":15.60928766,\"3167\":13.79619063,\"3168\":21.23973634,\"3169\":18.88657517,\"3170\":16.89009807,\"3171\":null,\"3172\":12.68370395,\"3173\":15.62035577,\"3174\":null,\"3175\":17.256786300000002,\"3176\":17.78127967,\"3177\":17.479246119999999,\"3178\":17.425053640000002,\"3179\":null,\"3180\":17.101200510000002,\"3181\":15.71967049,\"3182\":null,\"3183\":16.488286259999999,\"3184\":null,\"3185\":16.108950650000001,\"3186\":null,\"3187\":14.76791042,\"3188\":null,\"3189\":null,\"3190\":null,\"3191\":16.01876107,\"3192\":20.427631559999998,\"3193\":13.424404709999999,\"3194\":16.488286259999999,\"3195\":null,\"3196\":17.767543190000001,\"3197\":15.6129643,\"3198\":17.008701439999999,\"3199\":15.958257270000001,\"3200\":22.63022381,\"3201\":17.041918089999999,\"3202\":null,\"3203\":16.875587199999998,\"3204\":15.93032292,\"3205\":null,\"3206\":16.488286259999999,\"3207\":null,\"3208\":14.42376322,\"3209\":15.6658933,\"3210\":16.66919815,\"3211\":14.562174300000001,\"3212\":17.56182956,\"3213\":16.5455592,\"3214\":16.82783384,\"3215\":15.653279380000001,\"3216\":null,\"3217\":18.522894170000001,\"3218\":20.493448529999998,\"3219\":18.056588189999999,\"3220\":16.90632578,\"3221\":18.295041300000001,\"3222\":16.682000909999999,\"3223\":19.714017040000002,\"3224\":null,\"3225\":null,\"3226\":17.77417165,\"3227\":null,\"3228\":null,\"3229\":16.488286259999999,\"3230\":null,\"3231\":12.20489422,\"3232\":15.496348729999999,\"3233\":18.674742040000002,\"3234\":18.46099581,\"3235\":null,\"3236\":17.05174753,\"3237\":15.204068530000001,\"3238\":18.47712628,\"3239\":17.699736269999999,\"3240\":null,\"3241\":null,\"3242\":null,\"3243\":null,\"3244\":null,\"3245\":null,\"3246\":null,\"3247\":null,\"3248\":15.92089464,\"3249\":null,\"3250\":15.58484269,\"3251\":17.078626010000001,\"3252\":14.748619229999999,\"3253\":15.409734889999999,\"3254\":16.397206140000002,\"3255\":14.14662291,\"3256\":16.030264949999999,\"3257\":null,\"3258\":null,\"3259\":13.36829891,\"3260\":12.529605800000001,\"3261\":null,\"3262\":12.63501286,\"3263\":16.218884190000001,\"3264\":17.057647079999999,\"3265\":18.631300360000001,\"3266\":21.76203378,\"3267\":17.40902715,\"3268\":17.09630787,\"3269\":21.14614941,\"3270\":16.488286259999999,\"3271\":16.488286259999999,\"3272\":null,\"3273\":null,\"3274\":15.79188764,\"3275\":18.062042959999999,\"3276\":17.641493019999999,\"3277\":null,\"3278\":null,\"3279\":null,\"3280\":null,\"3281\":15.51815906,\"3282\":null,\"3283\":14.73789693,\"3284\":null,\"3285\":null,\"3286\":16.488286259999999,\"3287\":15.4240823,\"3288\":14.91595703,\"3289\":null,\"3290\":16.488286259999999,\"3291\":13.68490823,\"3292\":null,\"3293\":11.64222764,\"3294\":16.488286259999999,\"3295\":15.94361701,\"3296\":13.162907580000001,\"3297\":null,\"3298\":14.06705037,\"3299\":null,\"3300\":null,\"3301\":17.197883619999999,\"3302\":14.98790857,\"3303\":null,\"3304\":12.931088430000001,\"3305\":null,\"3306\":null,\"3307\":null,\"3308\":16.488286259999999,\"3309\":15.37836611,\"3310\":null,\"3311\":null,\"3312\":13.047783239999999,\"3313\":16.488286259999999,\"3314\":null,\"3315\":14.688145390000001,\"3316\":18.768708780000001,\"3317\":17.878281909999998,\"3318\":14.885333490000001,\"3319\":null,\"3320\":15.494920560000001,\"3321\":12.98306431,\"3322\":null,\"3323\":null,\"3324\":15.377191610000001,\"3325\":13.60931708,\"3326\":17.920639269999999,\"3327\":16.488286259999999,\"3328\":null,\"3329\":null,\"3330\":null,\"3331\":18.64137157,\"3332\":15.976936670000001,\"3333\":null,\"3334\":22.56385178,\"3335\":14.64918649,\"3336\":null,\"3337\":14.080197569999999,\"3338\":null,\"3339\":null,\"3340\":15.18986177,\"3341\":16.42605979,\"3342\":17.260293170000001,\"3343\":16.50954415,\"3344\":null,\"3345\":13.79809827,\"3346\":16.488286259999999,\"3347\":null,\"3348\":16.904097149999998,\"3349\":null,\"3350\":14.86937182,\"3351\":19.41798614,\"3352\":13.889856,\"3353\":16.488286259999999,\"3354\":16.488286259999999,\"3355\":null,\"3356\":13.297904259999999,\"3357\":null,\"3358\":null,\"3359\":14.82055357,\"3360\":17.46991461,\"3361\":19.450039929999999,\"3362\":18.321620209999999,\"3363\":18.87422025,\"3364\":18.354512669999998,\"3365\":19.266984900000001,\"3366\":18.98349644,\"3367\":null,\"3368\":16.488286259999999,\"3369\":null,\"3370\":null,\"3371\":16.212610940000001,\"3372\":12.26414437,\"3373\":null,\"3374\":15.443972690000001,\"3375\":16.488286259999999,\"3376\":20.386200550000002,\"3377\":null,\"3378\":15.08237379,\"3379\":17.96466569,\"3380\":19.822285470000001,\"3381\":null,\"3382\":12.27861128,\"3383\":null,\"3384\":null,\"3385\":16.476080769999999,\"3386\":17.829542270000001,\"3387\":null,\"3388\":null,\"3389\":16.572272730000002,\"3390\":13.75987563,\"3391\":15.66872079,\"3392\":16.488286259999999,\"3393\":16.488286259999999,\"3394\":15.50917239,\"3395\":16.40445158,\"3396\":17.493466890000001,\"3397\":null,\"3398\":14.476659270000001,\"3399\":null,\"3400\":14.7752262,\"3401\":16.488286259999999,\"3402\":15.51623726,\"3403\":16.137651460000001,\"3404\":16.488286259999999,\"3405\":15.561219360000001,\"3406\":15.47684344,\"3407\":null,\"3408\":16.488286259999999,\"3409\":null,\"3410\":17.598559730000002,\"3411\":null,\"3412\":16.345509580000002,\"3413\":null,\"3414\":null,\"3415\":null,\"3416\":null,\"3417\":null,\"3418\":13.27003178,\"3419\":14.3397348,\"3420\":15.073982790000001,\"3421\":15.99956427,\"3422\":15.23842211,\"3423\":17.62707112,\"3424\":17.99911998,\"3425\":15.06046403,\"3426\":null,\"3427\":15.030183559999999,\"3428\":16.488286259999999,\"3429\":16.509333829999999,\"3430\":null,\"3431\":15.155046090000001,\"3432\":16.183566389999999,\"3433\":14.89633957,\"3434\":12.892320850000001,\"3435\":null,\"3436\":null,\"3437\":13.240496800000001,\"3438\":null,\"3439\":null,\"3440\":16.413416260000002,\"3441\":null,\"3442\":16.098362309999999,\"3443\":null,\"3444\":19.23341872,\"3445\":14.668075399999999,\"3446\":null,\"3447\":14.71857339,\"3448\":14.12619615,\"3449\":null,\"3450\":15.292230679999999,\"3451\":null,\"3452\":null,\"3453\":null,\"3454\":null,\"3455\":null,\"3456\":null,\"3457\":17.469795959999999,\"3458\":null,\"3459\":17.284541369999999,\"3460\":null,\"3461\":17.685645789999999,\"3462\":17.97697136,\"3463\":null,\"3464\":null,\"3465\":null,\"3466\":16.488286259999999,\"3467\":19.141509970000001,\"3468\":18.56848158,\"3469\":16.909603180000001,\"3470\":15.21315997,\"3471\":15.28052928,\"3472\":14.69597549,\"3473\":null,\"3474\":14.12949965,\"3475\":null,\"3476\":null,\"3477\":null,\"3478\":15.103566860000001,\"3479\":16.074306790000001,\"3480\":13.164124599999999,\"3481\":null,\"3482\":null,\"3483\":null,\"3484\":15.004301870000001,\"3485\":null,\"3486\":14.94420178,\"3487\":null,\"3488\":16.488286259999999,\"3489\":null,\"3490\":null,\"3491\":null,\"3492\":null,\"3493\":14.12755855,\"3494\":13.38744086,\"3495\":16.955840089999999,\"3496\":17.287647889999999,\"3497\":19.563482570000002,\"3498\":16.488286259999999,\"3499\":null,\"3500\":19.056661250000001,\"3501\":null,\"3502\":null,\"3503\":null,\"3504\":15.43354708,\"3505\":18.904611060000001,\"3506\":17.356953180000001,\"3507\":16.287215889999999,\"3508\":15.740127859999999,\"3509\":16.336040400000002,\"3510\":15.83001088,\"3511\":null,\"3512\":null,\"3513\":null,\"3514\":null,\"3515\":null,\"3516\":16.488286259999999,\"3517\":null,\"3518\":15.62405833,\"3519\":null,\"3520\":null,\"3521\":13.851976349999999,\"3522\":17.05885683,\"3523\":16.77459176,\"3524\":13.78272703,\"3525\":null,\"3526\":null,\"3527\":16.488286259999999,\"3528\":14.160309030000001,\"3529\":null,\"3530\":15.32665211,\"3531\":12.567277710000001,\"3532\":14.003626150000001,\"3533\":19.135105029999998,\"3534\":null,\"3535\":12.88494875,\"3536\":null,\"3537\":13.996813510000001,\"3538\":14.26410381,\"3539\":14.22438283,\"3540\":16.488286259999999,\"3541\":13.53814244,\"3542\":15.269099990000001,\"3543\":17.699315129999999,\"3544\":13.096483109999999,\"3545\":null,\"3546\":null,\"3547\":null,\"3548\":16.790544789999998,\"3549\":16.50510942,\"3550\":17.365025769999999,\"3551\":15.72689458,\"3552\":18.040659680000001,\"3553\":14.96444795,\"3554\":16.488286259999999,\"3555\":null,\"3556\":null,\"3557\":17.78846339,\"3558\":16.97029444,\"3559\":null,\"3560\":16.72790183,\"3561\":14.91045592,\"3562\":null,\"3563\":17.67424557,\"3564\":14.14888339,\"3565\":16.578717139999998,\"3566\":17.984399589999999,\"3567\":13.3462014,\"3568\":16.586818229999999,\"3569\":null,\"3570\":null,\"3571\":14.48300738,\"3572\":16.222354849999999,\"3573\":16.61418664,\"3574\":18.14461824,\"3575\":12.66578101,\"3576\":16.046806969999999,\"3577\":null,\"3578\":15.43064279,\"3579\":14.158208610000001,\"3580\":null,\"3581\":12.382099050000001,\"3582\":17.357208660000001,\"3583\":14.685795150000001,\"3584\":17.56559575,\"3585\":16.26710207,\"3586\":17.192615440000001,\"3587\":15.42947629,\"3588\":15.362491220000001,\"3589\":11.977604510000001,\"3590\":14.56497663,\"3591\":15.392893580000001,\"3592\":null,\"3593\":null,\"3594\":null,\"3595\":null,\"3596\":17.328934539999999,\"3597\":14.631062910000001,\"3598\":17.971432409999998,\"3599\":15.563312079999999,\"3600\":null,\"3601\":14.87265508,\"3602\":12.11987062,\"3603\":13.743281,\"3604\":16.498753099999998,\"3605\":15.82205941,\"3606\":14.770680260000001,\"3607\":16.750621129999999,\"3608\":13.17269331,\"3609\":16.559362579999998,\"3610\":13.91657333,\"3611\":null,\"3612\":12.98885394,\"3613\":12.78317077,\"3614\":16.488286259999999,\"3615\":16.488286259999999,\"3616\":null,\"3617\":14.730780080000001,\"3618\":16.488286259999999,\"3619\":16.488286259999999,\"3620\":null,\"3621\":null,\"3622\":null,\"3623\":14.6442985,\"3624\":15.32595501,\"3625\":null,\"3626\":null,\"3627\":null,\"3628\":16.963432050000002,\"3629\":15.392735050000001,\"3630\":15.66007012,\"3631\":18.281588360000001,\"3632\":null,\"3633\":16.488286259999999,\"3634\":16.151544189999999,\"3635\":16.556254469999999,\"3636\":18.13515993,\"3637\":15.88976102,\"3638\":15.437356980000001,\"3639\":null,\"3640\":15.53633881,\"3641\":15.40752241,\"3642\":null,\"3643\":14.67683619,\"3644\":null,\"3645\":16.83446914,\"3646\":17.257764989999998,\"3647\":19.84533579,\"3648\":null,\"3649\":null,\"3650\":null,\"3651\":20.896088519999999,\"3652\":18.35993036,\"3653\":16.488286259999999,\"3654\":18.35849507,\"3655\":19.35252371,\"3656\":null,\"3657\":null,\"3658\":16.453973529999999,\"3659\":null,\"3660\":null,\"3661\":16.488286259999999,\"3662\":null,\"3663\":null,\"3664\":15.426104840000001,\"3665\":null,\"3666\":null,\"3667\":null,\"3668\":null,\"3669\":15.08095765,\"3670\":14.16208954,\"3671\":17.37110328,\"3672\":18.884198179999998,\"3673\":16.388578859999999,\"3674\":null,\"3675\":13.377431570000001,\"3676\":18.88506856,\"3677\":17.400324520000002,\"3678\":16.344970960000001,\"3679\":18.622276840000001,\"3680\":16.488286259999999,\"3681\":18.88119915,\"3682\":null,\"3683\":15.79204007,\"3684\":null,\"3685\":16.488286259999999,\"3686\":14.323298490000001,\"3687\":null,\"3688\":13.263040520000001,\"3689\":13.31753501,\"3690\":14.13641318,\"3691\":18.435643110000001,\"3692\":17.80760837,\"3693\":18.698218749999999,\"3694\":null,\"3695\":null,\"3696\":14.02382845,\"3697\":null,\"3698\":null,\"3699\":13.37207914,\"3700\":null,\"3701\":null,\"3702\":null,\"3703\":null,\"3704\":null,\"3705\":null,\"3706\":null,\"3707\":null,\"3708\":16.488286259999999,\"3709\":16.326019630000001,\"3710\":13.73873468,\"3711\":13.47980862,\"3712\":15.112478360000001,\"3713\":18.37883171,\"3714\":null,\"3715\":15.673012290000001,\"3716\":null,\"3717\":null,\"3718\":17.81717209,\"3719\":18.22973373,\"3720\":15.282580619999999,\"3721\":13.45879761,\"3722\":16.488286259999999,\"3723\":14.52864716,\"3724\":15.32209817,\"3725\":14.07552201,\"3726\":null,\"3727\":null,\"3728\":18.743440660000001,\"3729\":null,\"3730\":17.718832729999999,\"3731\":21.473003640000002,\"3732\":null,\"3733\":15.94117299,\"3734\":14.759125109999999,\"3735\":17.113011140000001,\"3736\":null,\"3737\":null,\"3738\":16.488286259999999,\"3739\":20.664330339999999,\"3740\":19.371298530000001,\"3741\":17.645113800000001,\"3742\":14.290801350000001,\"3743\":14.872430850000001,\"3744\":null,\"3745\":null,\"3746\":16.599833409999999,\"3747\":17.042418000000001,\"3748\":20.578073629999999,\"3749\":20.502420409999999,\"3750\":17.596223980000001,\"3751\":16.583988869999999,\"3752\":16.00564623,\"3753\":17.81108189,\"3754\":null,\"3755\":16.488286259999999,\"3756\":null,\"3757\":null,\"3758\":null,\"3759\":null,\"3760\":16.17077875,\"3761\":14.07607529,\"3762\":null,\"3763\":16.488286259999999,\"3764\":null,\"3765\":14.601511390000001,\"3766\":14.375848400000001,\"3767\":null,\"3768\":14.844087829999999,\"3769\":null,\"3770\":14.31613072,\"3771\":null,\"3772\":16.29363923,\"3773\":null,\"3774\":null,\"3775\":14.438516440000001,\"3776\":null,\"3777\":null,\"3778\":18.30548237,\"3779\":16.847912910000002,\"3780\":16.2309318,\"3781\":17.24470152,\"3782\":null,\"3783\":13.9713847,\"3784\":14.852437480000001,\"3785\":null,\"3786\":13.25132997,\"3787\":null,\"3788\":null,\"3789\":14.683959939999999,\"3790\":null,\"3791\":null,\"3792\":18.44523663,\"3793\":16.03506273,\"3794\":null,\"3795\":16.782657759999999,\"3796\":null,\"3797\":15.081098750000001,\"3798\":15.148341520000001,\"3799\":16.488286259999999,\"3800\":16.515317799999998,\"3801\":null,\"3802\":21.199813639999999,\"3803\":17.739454210000002,\"3804\":null,\"3805\":null,\"3806\":null,\"3807\":14.73200263,\"3808\":null,\"3809\":null,\"3810\":16.530637120000002,\"3811\":16.258234359999999,\"3812\":16.783702170000002,\"3813\":18.91358516,\"3814\":17.03187501,\"3815\":18.128583469999999,\"3816\":16.443027619999999,\"3817\":16.489441419999999,\"3818\":20.157369540000001,\"3819\":16.99866183,\"3820\":19.29555088,\"3821\":16.501831490000001,\"3822\":null,\"3823\":null,\"3824\":16.949554679999998,\"3825\":14.461435679999999,\"3826\":16.88327829,\"3827\":20.488703149999999,\"3828\":17.829089669999998,\"3829\":null,\"3830\":14.45174463,\"3831\":15.39412327,\"3832\":20.264067229999998,\"3833\":null,\"3834\":16.636534919999999,\"3835\":17.548231749999999,\"3836\":13.56898428,\"3837\":16.488286259999999,\"3838\":16.488286259999999,\"3839\":19.409551879999999,\"3840\":16.119619360000002,\"3841\":16.488286259999999,\"3842\":null,\"3843\":null,\"3844\":null,\"3845\":null,\"3846\":null,\"3847\":14.9516095,\"3848\":null,\"3849\":null,\"3850\":null,\"3851\":17.678822830000001,\"3852\":14.764257219999999,\"3853\":17.161627410000001,\"3854\":17.28540066,\"3855\":13.488136259999999,\"3856\":null,\"3857\":null,\"3858\":19.06964383,\"3859\":15.621460170000001,\"3860\":13.18470432,\"3861\":15.402514269999999,\"3862\":16.620630770000002,\"3863\":14.76242207,\"3864\":13.4739606,\"3865\":15.904082450000001,\"3866\":15.529873869999999,\"3867\":14.87351467,\"3868\":null,\"3869\":null,\"3870\":13.64347555,\"3871\":17.86917377,\"3872\":13.94512564,\"3873\":null,\"3874\":null,\"3875\":16.33023893,\"3876\":17.627688760000002,\"3877\":17.659669940000001,\"3878\":15.20795309,\"3879\":16.330629219999999,\"3880\":14.89289604,\"3881\":16.488286259999999,\"3882\":18.00578475,\"3883\":17.919167479999999,\"3884\":16.588508430000001,\"3885\":13.28264888,\"3886\":15.886300200000001,\"3887\":16.397892720000002,\"3888\":14.8733471,\"3889\":17.86278171,\"3890\":17.843777020000001,\"3891\":19.146524079999999,\"3892\":null,\"3893\":null,\"3894\":13.89027857,\"3895\":12.66578101,\"3896\":null,\"3897\":15.05147498,\"3898\":null,\"3899\":13.7133106,\"3900\":null,\"3901\":17.201527280000001,\"3902\":null,\"3903\":null,\"3904\":null,\"3905\":16.023022059999999,\"3906\":16.220651700000001,\"3907\":16.558659030000001,\"3908\":17.46036835,\"3909\":17.111162570000001,\"3910\":15.59907407,\"3911\":17.09902233,\"3912\":null,\"3913\":15.279982560000001,\"3914\":19.386915989999999,\"3915\":14.54819728,\"3916\":null,\"3917\":16.488286259999999,\"3918\":16.387436529999999,\"3919\":16.658198649999999,\"3920\":null,\"3921\":14.15916275,\"3922\":null,\"3923\":null,\"3924\":16.488286259999999,\"3925\":11.86792722,\"3926\":14.526493179999999,\"3927\":14.42036128,\"3928\":16.628388529999999,\"3929\":16.15014459,\"3930\":null,\"3931\":null,\"3932\":null,\"3933\":16.513935419999999,\"3934\":15.741478020000001,\"3935\":null,\"3936\":null,\"3937\":null,\"3938\":16.488286259999999,\"3939\":18.421382220000002,\"3940\":null,\"3941\":15.44288077,\"3942\":16.488286259999999,\"3943\":13.784553020000001,\"3944\":15.4868124,\"3945\":17.37006526,\"3946\":14.99256048,\"3947\":null,\"3948\":16.995018529999999,\"3949\":null,\"3950\":21.94069708,\"3951\":20.273340810000001,\"3952\":null,\"3953\":16.584711769999998,\"3954\":null,\"3955\":null,\"3956\":null,\"3957\":null,\"3958\":null,\"3959\":16.570123070000001,\"3960\":16.172960329999999,\"3961\":null,\"3962\":18.901472640000002,\"3963\":15.97975525,\"3964\":20.98230736,\"3965\":16.488286259999999,\"3966\":null,\"3967\":15.183883700000001,\"3968\":14.85776253,\"3969\":null,\"3970\":null,\"3971\":14.02893173,\"3972\":15.153211020000001,\"3973\":null,\"3974\":16.488286259999999,\"3975\":14.530202259999999,\"3976\":15.96702282,\"3977\":18.345279290000001,\"3978\":15.57802324,\"3979\":14.69275466,\"3980\":16.528415649999999,\"3981\":20.947824099999998,\"3982\":18.97608172,\"3983\":18.768716950000002,\"3984\":null,\"3985\":19.25217606,\"3986\":21.776565560000002,\"3987\":17.846630090000002,\"3988\":null,\"3989\":null,\"3990\":18.408096520000001,\"3991\":19.771376570000001,\"3992\":18.920790920000002,\"3993\":20.89818318,\"3994\":20.149456480000001,\"3995\":17.758943909999999,\"3996\":null,\"3997\":16.02475162,\"3998\":19.566211849999998,\"3999\":18.549410139999999,\"4000\":19.2523658,\"4001\":20.356044279999999,\"4002\":23.257527369999998,\"4003\":18.926541329999999,\"4004\":22.269012499999999,\"4005\":23.173952069999999,\"4006\":18.814181489999999,\"4007\":15.542338300000001,\"4008\":15.98450341,\"4009\":18.0299896,\"4010\":13.36280899,\"4011\":null,\"4012\":null,\"4013\":16.488286259999999,\"4014\":12.916794060000001,\"4015\":13.179577630000001,\"4016\":21.824760130000001,\"4017\":16.446229169999999,\"4018\":16.488286259999999,\"4019\":15.66513291,\"4020\":null,\"4021\":15.089216410000001,\"4022\":null,\"4023\":17.779780519999999,\"4024\":null,\"4025\":null,\"4026\":13.5151342,\"4027\":null,\"4028\":16.488286259999999,\"4029\":13.684800729999999,\"4030\":null,\"4031\":16.374040820000001,\"4032\":17.513914830000001,\"4033\":14.60658591,\"4034\":null,\"4035\":13.188837149999999,\"4036\":13.75312379,\"4037\":16.173790669999999,\"4038\":19.257352539999999,\"4039\":null,\"4040\":null,\"4041\":18.5769682,\"4042\":14.49172911,\"4043\":16.375189519999999,\"4044\":15.78055803,\"4045\":12.836047369999999,\"4046\":17.15829111,\"4047\":17.793651539999999,\"4048\":17.46656063,\"4049\":15.41821783,\"4050\":14.279187350000001,\"4051\":13.77347086,\"4052\":15.57136004,\"4053\":null,\"4054\":19.526350430000001,\"4055\":14.696935979999999,\"4056\":17.439730260000001,\"4057\":14.204433659999999,\"4058\":null,\"4059\":null,\"4060\":null,\"4061\":16.405879649999999,\"4062\":null,\"4063\":null,\"4064\":15.71778409,\"4065\":null,\"4066\":17.254662740000001,\"4067\":16.07642774,\"4068\":17.580872620000001,\"4069\":16.947533679999999,\"4070\":16.488286259999999,\"4071\":null,\"4072\":16.8279104,\"4073\":null,\"4074\":null,\"4075\":null,\"4076\":null,\"4077\":16.006554040000001,\"4078\":12.763012440000001,\"4079\":15.31630213,\"4080\":12.207765119999999,\"4081\":null,\"4082\":null,\"4083\":null,\"4084\":null,\"4085\":18.130445810000001,\"4086\":null,\"4087\":15.631451739999999,\"4088\":20.474680339999999,\"4089\":null,\"4090\":null,\"4091\":16.488286259999999,\"4092\":16.488286259999999,\"4093\":null,\"4094\":15.86973749,\"4095\":16.488286259999999,\"4096\":16.073267439999999,\"4097\":18.476442089999999,\"4098\":16.488286259999999,\"4099\":null,\"4100\":19.516509450000001,\"4101\":20.3570344,\"4102\":20.019051699999999,\"4103\":21.498789009999999,\"4104\":19.769778030000001,\"4105\":19.09897677,\"4106\":20.975846969999999,\"4107\":21.57616771,\"4108\":20.08330071,\"4109\":21.26216565,\"4110\":19.41154066,\"4111\":20.845623929999999,\"4112\":19.277786240000001,\"4113\":19.565490629999999,\"4114\":18.38996101,\"4115\":17.802508360000001,\"4116\":20.319297259999999,\"4117\":20.42974504,\"4118\":22.256932509999999,\"4119\":19.852809350000001,\"4120\":19.199781269999999,\"4121\":16.488286259999999,\"4122\":16.861462979999999,\"4123\":16.488286259999999,\"4124\":19.802777670000001,\"4125\":19.721820319999999,\"4126\":14.54537129,\"4127\":null,\"4128\":13.277997539999999,\"4129\":null,\"4130\":null,\"4131\":13.46949012,\"4132\":16.851330279999999,\"4133\":13.927979430000001,\"4134\":16.488286259999999,\"4135\":16.303035049999998,\"4136\":16.488286259999999,\"4137\":16.124888160000001,\"4138\":18.449315420000001,\"4139\":13.72737017,\"4140\":16.949793540000002,\"4141\":16.16900244,\"4142\":16.53947118,\"4143\":17.82671028,\"4144\":10.508267350000001,\"4145\":null,\"4146\":17.654445890000002,\"4147\":13.048517970000001,\"4148\":16.488286259999999,\"4149\":14.75702661,\"4150\":null,\"4151\":null,\"4152\":15.06878281,\"4153\":16.048502360000001,\"4154\":null,\"4155\":null,\"4156\":16.488286259999999,\"4157\":16.926361270000001,\"4158\":17.49492459,\"4159\":17.889835269999999,\"4160\":16.408959060000001,\"4161\":17.101166490000001,\"4162\":null,\"4163\":null,\"4164\":16.488286259999999,\"4165\":16.488286259999999,\"4166\":16.46852629,\"4167\":15.07509179,\"4168\":null,\"4169\":null,\"4170\":13.90442532,\"4171\":16.251552799999999,\"4172\":16.488286259999999,\"4173\":18.751504919999999,\"4174\":16.89157384,\"4175\":null,\"4176\":null,\"4177\":null,\"4178\":12.70036041,\"4179\":18.21612416,\"4180\":null,\"4181\":null,\"4182\":14.461036419999999,\"4183\":null,\"4184\":null,\"4185\":16.488286259999999,\"4186\":null,\"4187\":null,\"4188\":null,\"4189\":17.35999018,\"4190\":16.65091275,\"4191\":null,\"4192\":15.65928763,\"4193\":null,\"4194\":null,\"4195\":18.026262939999999,\"4196\":15.50211532,\"4197\":12.860768930000001,\"4198\":16.090449970000002,\"4199\":16.46993629,\"4200\":15.70936603,\"4201\":14.86183224,\"4202\":15.920699750000001,\"4203\":16.402418010000002,\"4204\":null,\"4205\":18.600633070000001,\"4206\":null,\"4207\":18.432109820000001,\"4208\":20.012545589999998,\"4209\":21.391604659999999,\"4210\":14.345825619999999,\"4211\":16.488286259999999,\"4212\":18.42815672,\"4213\":17.13126973,\"4214\":14.07261742,\"4215\":15.877063270000001,\"4216\":16.145219300000001,\"4217\":null,\"4218\":null,\"4219\":17.225657550000001,\"4220\":13.791152309999999,\"4221\":null,\"4222\":19.715748640000001,\"4223\":16.42362516,\"4224\":16.488286259999999,\"4225\":null,\"4226\":17.206998309999999,\"4227\":null,\"4228\":null,\"4229\":null,\"4230\":15.62420906,\"4231\":17.871369179999998,\"4232\":16.488286259999999,\"4233\":null,\"4234\":null,\"4235\":16.05164632,\"4236\":14.080969720000001,\"4237\":16.488286259999999,\"4238\":null,\"4239\":null,\"4240\":null,\"4241\":null,\"4242\":17.53014142,\"4243\":null,\"4244\":16.488286259999999,\"4245\":null,\"4246\":18.423798779999998,\"4247\":19.211611309999999,\"4248\":16.488286259999999,\"4249\":14.74737064,\"4250\":15.026790399999999,\"4251\":14.544555770000001,\"4252\":13.461435160000001,\"4253\":15.532645629999999,\"4254\":null,\"4255\":16.267398050000001,\"4256\":15.749712779999999,\"4257\":13.55610746,\"4258\":15.1349106,\"4259\":15.975312990000001,\"4260\":14.90348395,\"4261\":17.63852172,\"4262\":null,\"4263\":18.7392401,\"4264\":17.36417131,\"4265\":13.463139719999999,\"4266\":null,\"4267\":17.121638430000001,\"4268\":16.150336029999998,\"4269\":null,\"4270\":null,\"4271\":21.84721382,\"4272\":21.927202999999999,\"4273\":null,\"4274\":null,\"4275\":null,\"4276\":15.74081885,\"4277\":16.883808800000001,\"4278\":15.510907789999999,\"4279\":null,\"4280\":17.048737750000001,\"4281\":null,\"4282\":16.488286259999999,\"4283\":null,\"4284\":19.81512386,\"4285\":16.488286259999999,\"4286\":15.91346995,\"4287\":15.00963947,\"4288\":16.4533472,\"4289\":13.902766420000001,\"4290\":14.6483671,\"4291\":13.119881550000001,\"4292\":14.75201498,\"4293\":null,\"4294\":null,\"4295\":null,\"4296\":17.700984640000002,\"4297\":16.387686259999999,\"4298\":19.88692223,\"4299\":null,\"4300\":16.488286259999999,\"4301\":15.373186840000001,\"4302\":14.993779099999999,\"4303\":17.251815449999999,\"4304\":16.048561629999998,\"4305\":15.70354571,\"4306\":13.64099792,\"4307\":null,\"4308\":15.82405116,\"4309\":null,\"4310\":17.399627580000001,\"4311\":14.92068723,\"4312\":null,\"4313\":13.977470800000001,\"4314\":null,\"4315\":15.773325290000001,\"4316\":17.747716,\"4317\":17.076630519999998,\"4318\":20.3364832,\"4319\":16.79502493,\"4320\":13.1151354,\"4321\":17.241471789999999,\"4322\":15.91865052,\"4323\":13.21747899,\"4324\":16.114049290000001,\"4325\":null,\"4326\":null,\"4327\":15.68668785,\"4328\":21.123573629999999,\"4329\":null,\"4330\":16.488286259999999,\"4331\":16.742524490000001,\"4332\":18.601244619999999,\"4333\":null,\"4334\":null,\"4335\":16.488286259999999,\"4336\":null,\"4337\":null,\"4338\":18.853932520000001,\"4339\":16.08772471,\"4340\":null,\"4341\":null,\"4342\":16.83381327,\"4343\":14.37992392,\"4344\":null,\"4345\":12.66578101,\"4346\":15.093483409999999,\"4347\":null,\"4348\":13.92858829,\"4349\":null,\"4350\":null,\"4351\":null,\"4352\":17.277990880000001,\"4353\":16.629909909999998,\"4354\":20.401918370000001,\"4355\":14.606147010000001,\"4356\":20.12758711,\"4357\":null,\"4358\":18.056874570000002,\"4359\":13.49117581,\"4360\":15.52912727,\"4361\":null,\"4362\":null,\"4363\":16.434962559999999,\"4364\":null,\"4365\":15.571230999999999,\"4366\":16.488286259999999,\"4367\":15.562125330000001,\"4368\":null,\"4369\":14.30602112,\"4370\":null,\"4371\":14.70503613,\"4372\":null,\"4373\":16.488286259999999,\"4374\":15.984669139999999,\"4375\":null,\"4376\":15.99865052,\"4377\":17.57978709,\"4378\":18.973624050000002,\"4379\":18.35349253,\"4380\":null,\"4381\":16.488286259999999,\"4382\":20.080663909999998,\"4383\":14.728822170000001,\"4384\":null,\"4385\":16.71590273,\"4386\":null,\"4387\":null,\"4388\":15.10117485,\"4389\":null,\"4390\":null,\"4391\":16.488286259999999,\"4392\":17.6349056,\"4393\":null,\"4394\":17.22343352,\"4395\":17.44600646,\"4396\":14.24627327,\"4397\":null,\"4398\":15.69852032,\"4399\":21.167524419999999,\"4400\":21.660412269999998,\"4401\":16.281323960000002,\"4402\":16.488286259999999,\"4403\":15.3300907,\"4404\":12.152296120000001,\"4405\":16.488286259999999,\"4406\":16.592283250000001,\"4407\":16.488286259999999,\"4408\":null,\"4409\":14.23444568,\"4410\":null,\"4411\":14.333155509999999,\"4412\":16.27329405,\"4413\":19.072038280000001,\"4414\":15.77166955,\"4415\":18.1995304,\"4416\":20.610668910000001,\"4417\":17.938100859999999,\"4418\":null,\"4419\":null,\"4420\":14.749978369999999,\"4421\":null,\"4422\":null,\"4423\":null,\"4424\":15.744524719999999,\"4425\":null,\"4426\":null,\"4427\":17.494692059999998,\"4428\":null,\"4429\":null,\"4430\":null,\"4431\":18.839819720000001,\"4432\":15.037847080000001,\"4433\":null,\"4434\":12.24467282,\"4435\":null,\"4436\":null,\"4437\":13.27075557,\"4438\":19.508356639999999,\"4439\":15.74280804,\"4440\":15.71405743,\"4441\":18.090793600000001,\"4442\":13.864750600000001,\"4443\":null,\"4444\":17.22455312,\"4445\":18.90165695,\"4446\":null,\"4447\":15.820533940000001,\"4448\":16.88957976,\"4449\":18.158737250000002,\"4450\":17.95545311,\"4451\":14.58609712,\"4452\":14.68519487,\"4453\":17.486539310000001,\"4454\":null,\"4455\":13.241173939999999,\"4456\":null,\"4457\":12.97602696,\"4458\":17.068486270000001,\"4459\":null,\"4460\":null,\"4461\":14.869117729999999,\"4462\":16.419665370000001,\"4463\":null,\"4464\":16.488286259999999,\"4465\":15.788543389999999,\"4466\":15.993266930000001,\"4467\":null,\"4468\":13.025600620000001,\"4469\":null,\"4470\":16.488286259999999,\"4471\":16.97529952,\"4472\":null,\"4473\":null,\"4474\":null,\"4475\":16.488286259999999,\"4476\":null,\"4477\":12.9458106,\"4478\":null,\"4479\":null,\"4480\":16.694518070000001,\"4481\":16.824879039999999,\"4482\":16.5880586,\"4483\":null,\"4484\":17.310672929999999,\"4485\":15.243545810000001,\"4486\":null,\"4487\":18.32676914,\"4488\":18.70488332,\"4489\":15.70000726,\"4490\":null,\"4491\":null,\"4492\":18.915133969999999,\"4493\":14.95789677,\"4494\":12.66578101,\"4495\":13.49236485,\"4496\":null,\"4497\":null,\"4498\":16.488286259999999,\"4499\":null,\"4500\":16.827816779999999,\"4501\":14.33471198,\"4502\":14.21411971,\"4503\":16.72586467,\"4504\":22.550703410000001,\"4505\":null,\"4506\":16.181910909999999,\"4507\":null,\"4508\":null,\"4509\":null,\"4510\":17.251838289999998,\"4511\":17.18379281,\"4512\":16.91490409,\"4513\":null,\"4514\":17.261866690000002,\"4515\":18.193538419999999,\"4516\":19.619712740000001,\"4517\":15.84161535,\"4518\":19.61417556,\"4519\":17.25744972,\"4520\":null,\"4521\":null,\"4522\":null,\"4523\":null,\"4524\":17.1472476,\"4525\":null,\"4526\":16.242833869999998,\"4527\":15.01200843,\"4528\":16.488286259999999,\"4529\":17.043651069999999,\"4530\":15.197927829999999,\"4531\":null,\"4532\":null,\"4533\":14.43053624,\"4534\":15.20751935,\"4535\":null,\"4536\":16.64930515,\"4537\":15.76580249,\"4538\":15.22122856,\"4539\":14.57895023,\"4540\":null,\"4541\":15.71527021,\"4542\":14.59482828,\"4543\":null,\"4544\":15.72781122,\"4545\":19.570864060000002,\"4546\":16.659086869999999,\"4547\":null,\"4548\":null,\"4549\":15.62004905,\"4550\":16.705674470000002,\"4551\":16.973870739999999,\"4552\":null,\"4553\":17.167282060000002,\"4554\":null,\"4555\":15.37351372,\"4556\":13.817124939999999,\"4557\":null,\"4558\":null,\"4559\":null,\"4560\":16.488286259999999,\"4561\":16.87031387,\"4562\":16.601984529999999,\"4563\":16.488286259999999,\"4564\":14.60515502,\"4565\":16.153383470000001,\"4566\":15.24472231,\"4567\":15.94176032,\"4568\":17.900767470000002,\"4569\":17.117792489999999,\"4570\":17.519936730000001,\"4571\":null,\"4572\":14.519792560000001,\"4573\":15.18916464,\"4574\":11.549299080000001,\"4575\":null,\"4576\":null,\"4577\":17.162272590000001,\"4578\":17.4581686,\"4579\":16.244846039999999,\"4580\":15.879744390000001,\"4581\":16.761753710000001,\"4582\":16.9422672,\"4583\":18.96173495,\"4584\":19.806042189999999,\"4585\":14.752277919999999,\"4586\":18.472576419999999,\"4587\":18.951658900000002,\"4588\":16.23503959,\"4589\":18.555799409999999,\"4590\":17.987777269999999,\"4591\":14.20187606,\"4592\":null,\"4593\":14.877419529999999,\"4594\":11.394824030000001,\"4595\":16.488286259999999,\"4596\":12.15406404,\"4597\":null,\"4598\":16.488286259999999,\"4599\":null,\"4600\":null,\"4601\":17.60664015,\"4602\":18.051501739999999,\"4603\":17.551578200000002,\"4604\":16.488286259999999,\"4605\":15.423223739999999,\"4606\":null,\"4607\":null,\"4608\":16.09749411,\"4609\":16.69522547,\"4610\":16.376789460000001,\"4611\":14.73001878,\"4612\":16.5526625,\"4613\":18.362736770000002,\"4614\":null,\"4615\":null,\"4616\":14.46845008,\"4617\":18.602477820000001,\"4618\":18.80849706,\"4619\":null,\"4620\":null,\"4621\":null,\"4622\":18.13786077,\"4623\":17.427644130000001,\"4624\":18.24511257,\"4625\":15.768981350000001,\"4626\":20.076181389999999,\"4627\":null,\"4628\":15.12706111,\"4629\":18.96193448,\"4630\":11.77373096,\"4631\":16.877673649999998,\"4632\":18.992601969999999,\"4633\":17.404707949999999,\"4634\":15.07551217,\"4635\":17.488385690000001,\"4636\":16.923998399999998,\"4637\":16.031411840000001,\"4638\":14.23940204,\"4639\":null,\"4640\":16.488286259999999,\"4641\":null,\"4642\":16.20177198,\"4643\":null,\"4644\":null,\"4645\":18.018632090000001,\"4646\":null,\"4647\":19.241825519999999,\"4648\":18.519109660000002,\"4649\":20.012191139999999,\"4650\":17.006007929999999,\"4651\":null,\"4652\":16.617943520000001,\"4653\":null,\"4654\":null,\"4655\":14.87703761,\"4656\":null,\"4657\":null,\"4658\":13.813025209999999,\"4659\":null,\"4660\":14.83824115,\"4661\":16.488286259999999,\"4662\":15.576617730000001,\"4663\":18.236988159999999,\"4664\":17.182956749999999,\"4665\":14.85535724,\"4666\":14.53890075,\"4667\":null,\"4668\":15.55126462,\"4669\":13.082110309999999,\"4670\":16.488286259999999,\"4671\":null,\"4672\":null,\"4673\":null,\"4674\":16.756492059999999,\"4675\":16.01117859,\"4676\":null,\"4677\":16.060437390000001,\"4678\":16.08526689,\"4679\":14.119849909999999,\"4680\":14.24813924,\"4681\":13.71064799,\"4682\":null,\"4683\":16.188600350000002,\"4684\":null,\"4685\":null,\"4686\":null,\"4687\":16.488286259999999,\"4688\":15.73073804,\"4689\":null,\"4690\":16.488286259999999,\"4691\":null,\"4692\":16.146980849999998,\"4693\":16.488286259999999,\"4694\":null,\"4695\":16.488286259999999,\"4696\":null,\"4697\":19.204742400000001,\"4698\":13.76383656,\"4699\":18.855740699999998,\"4700\":14.671168209999999,\"4701\":16.991553660000001,\"4702\":17.260068789999998,\"4703\":14.763454640000001,\"4704\":null,\"4705\":null,\"4706\":16.488286259999999,\"4707\":null,\"4708\":16.488286259999999,\"4709\":16.440150060000001,\"4710\":15.542903150000001,\"4711\":null,\"4712\":null,\"4713\":14.88959326,\"4714\":15.914111419999999,\"4715\":16.749957670000001,\"4716\":17.200203729999998,\"4717\":16.488286259999999,\"4718\":16.30230457,\"4719\":15.549735849999999,\"4720\":null,\"4721\":16.61955687,\"4722\":14.286162300000001,\"4723\":null,\"4724\":null,\"4725\":null,\"4726\":21.967103940000001,\"4727\":16.859724620000002,\"4728\":null,\"4729\":19.143694780000001,\"4730\":13.66364345,\"4731\":15.43301668,\"4732\":null,\"4733\":null,\"4734\":null,\"4735\":null,\"4736\":null,\"4737\":14.56631254,\"4738\":null,\"4739\":null,\"4740\":20.1932644,\"4741\":20.650523499999998,\"4742\":19.88444028,\"4743\":19.68734238,\"4744\":18.117707169999999,\"4745\":16.488286259999999,\"4746\":21.4247707,\"4747\":19.915969109999999,\"4748\":17.721986990000001,\"4749\":21.310317900000001,\"4750\":22.19213122,\"4751\":21.624754880000001,\"4752\":13.61299073,\"4753\":16.28409748,\"4754\":15.050226990000001,\"4755\":13.91007098,\"4756\":15.826794400000001,\"4757\":null,\"4758\":16.488286259999999,\"4759\":14.28430247,\"4760\":16.33549979,\"4761\":19.629140589999999,\"4762\":17.232766439999999,\"4763\":17.581092259999998,\"4764\":16.430285179999998,\"4765\":null,\"4766\":null,\"4767\":null,\"4768\":14.84440245,\"4769\":null,\"4770\":null,\"4771\":14.787681490000001,\"4772\":null,\"4773\":null,\"4774\":null,\"4775\":16.887927340000001,\"4776\":12.53858924,\"4777\":16.75123374,\"4778\":15.97656458,\"4779\":15.86725133,\"4780\":18.278602920000001,\"4781\":16.38479482,\"4782\":15.46900836,\"4783\":16.717334059999999,\"4784\":18.191803480000001,\"4785\":14.778329340000001,\"4786\":14.27076027,\"4787\":15.83572693,\"4788\":14.21487061,\"4789\":14.54203893,\"4790\":null,\"4791\":null,\"4792\":18.61751142,\"4793\":19.149813380000001,\"4794\":18.053651500000001,\"4795\":null,\"4796\":17.584934489999998,\"4797\":16.88066203,\"4798\":17.805091520000001,\"4799\":17.104258940000001,\"4800\":15.92847752,\"4801\":18.307421269999999,\"4802\":16.44297297,\"4803\":16.85166572,\"4804\":17.329235440000002,\"4805\":16.61671158,\"4806\":17.351131850000002,\"4807\":16.808067269999999,\"4808\":17.80832985,\"4809\":17.09022349,\"4810\":17.617186100000001,\"4811\":17.449468809999999,\"4812\":null,\"4813\":13.1932077,\"4814\":null,\"4815\":17.45694632,\"4816\":16.488286259999999,\"4817\":null,\"4818\":16.4628929,\"4819\":null,\"4820\":null,\"4821\":null,\"4822\":17.101242490000001,\"4823\":16.123986779999999,\"4824\":null,\"4825\":null,\"4826\":21.4764844,\"4827\":16.553236120000001,\"4828\":18.506669930000001,\"4829\":null,\"4830\":16.150257719999999,\"4831\":18.67089593,\"4832\":15.51355397,\"4833\":17.0461764,\"4834\":17.23166445,\"4835\":13.30206557,\"4836\":14.17904998,\"4837\":null,\"4838\":13.46531867,\"4839\":null,\"4840\":null,\"4841\":null,\"4842\":null,\"4843\":12.75862418,\"4844\":null,\"4845\":15.852934729999999,\"4846\":17.310973969999999,\"4847\":17.653535590000001,\"4848\":14.10093863,\"4849\":16.406471499999999,\"4850\":14.53951531,\"4851\":15.67627221,\"4852\":13.03974348,\"4853\":null,\"4854\":16.488286259999999,\"4855\":18.71326685,\"4856\":16.291064349999999,\"4857\":16.654834139999998,\"4858\":16.860591370000002,\"4859\":16.488286259999999,\"4860\":16.488286259999999,\"4861\":19.523931099999999,\"4862\":null,\"4863\":null,\"4864\":null,\"4865\":19.502470840000001,\"4866\":16.770594460000002,\"4867\":15.2060209,\"4868\":22.164059980000001,\"4869\":17.229517300000001,\"4870\":14.076573610000001,\"4871\":16.185627820000001,\"4872\":14.714761660000001,\"4873\":14.00148418,\"4874\":16.488286259999999,\"4875\":14.663971119999999,\"4876\":15.21737414,\"4877\":18.728905170000001,\"4878\":15.091501770000001,\"4879\":13.34679263,\"4880\":16.858199160000002,\"4881\":null,\"4882\":16.071894879999999,\"4883\":15.25831219,\"4884\":null,\"4885\":15.385898839999999,\"4886\":14.26331003,\"4887\":null,\"4888\":14.66846073,\"4889\":16.488286259999999,\"4890\":null,\"4891\":null,\"4892\":16.488286259999999,\"4893\":null,\"4894\":18.146101340000001,\"4895\":null,\"4896\":13.239931110000001,\"4897\":17.664446659999999,\"4898\":null,\"4899\":null,\"4900\":null,\"4901\":17.39651181,\"4902\":16.142974509999998,\"4903\":15.384698350000001,\"4904\":null,\"4905\":15.27535763,\"4906\":null,\"4907\":null,\"4908\":17.88242224,\"4909\":14.97799595,\"4910\":19.104864989999999,\"4911\":15.038105010000001,\"4912\":16.488286259999999,\"4913\":18.54132023,\"4914\":16.984872150000001,\"4915\":20.06088592,\"4916\":16.793246839999998,\"4917\":16.16546142,\"4918\":16.940859660000001,\"4919\":16.94494375,\"4920\":17.507734939999999,\"4921\":15.8595793,\"4922\":13.96870974,\"4923\":16.488286259999999,\"4924\":null,\"4925\":null,\"4926\":17.585168759999998,\"4927\":null,\"4928\":17.021063359999999,\"4929\":null,\"4930\":null,\"4931\":15.90092652,\"4932\":16.693228009999998,\"4933\":null,\"4934\":16.26590534,\"4935\":17.852533600000001,\"4936\":null,\"4937\":16.488286259999999,\"4938\":14.34846658,\"4939\":15.37981344,\"4940\":null,\"4941\":16.488286259999999,\"4942\":null,\"4943\":16.925023599999999,\"4944\":14.363021679999999,\"4945\":16.429418009999999,\"4946\":13.82692522,\"4947\":18.071802609999999,\"4948\":null,\"4949\":15.583316529999999,\"4950\":19.923966190000002,\"4951\":20.72778886,\"4952\":15.21341984,\"4953\":17.13966113,\"4954\":null,\"4955\":null,\"4956\":null,\"4957\":null,\"4958\":null,\"4959\":null,\"4960\":16.62466607,\"4961\":null,\"4962\":null,\"4963\":null,\"4964\":12.87382131,\"4965\":null,\"4966\":16.010102839999998,\"4967\":19.200192749999999,\"4968\":19.946577690000002,\"4969\":16.488286259999999,\"4970\":14.72037006,\"4971\":13.908801909999999,\"4972\":18.98764169,\"4973\":null,\"4974\":13.8329621,\"4975\":14.860378539999999,\"4976\":null,\"4977\":null,\"4978\":null,\"4979\":null,\"4980\":null,\"4981\":15.12323097,\"4982\":16.488286259999999,\"4983\":16.488286259999999,\"4984\":19.141851920000001,\"4985\":13.11957518,\"4986\":16.488286259999999,\"4987\":17.001209970000001,\"4988\":16.01750363,\"4989\":15.12948207,\"4990\":null,\"4991\":16.488286259999999,\"4992\":null,\"4993\":16.488286259999999,\"4994\":22.692913560000001,\"4995\":null,\"4996\":21.730893389999998,\"4997\":14.91631117,\"4998\":null,\"4999\":19.827988909999998,\"5000\":null,\"5001\":null,\"5002\":null,\"5003\":21.27618756,\"5004\":16.68387328,\"5005\":11.93307463,\"5006\":15.65785636,\"5007\":null,\"5008\":16.364044459999999,\"5009\":16.488286259999999,\"5010\":null,\"5011\":14.11987764,\"5012\":19.105288120000001,\"5013\":13.24008603,\"5014\":null,\"5015\":null,\"5016\":13.63971184,\"5017\":null,\"5018\":null,\"5019\":12.2969519,\"5020\":16.718348809999998,\"5021\":14.874550019999999,\"5022\":12.47842283,\"5023\":null,\"5024\":16.110457799999999,\"5025\":15.4605675,\"5026\":17.362884709999999,\"5027\":16.129391569999999,\"5028\":17.70486545,\"5029\":17.409598450000001,\"5030\":14.42881233,\"5031\":20.11698964,\"5032\":20.83676023,\"5033\":17.558305740000002,\"5034\":17.258280460000002,\"5035\":18.093796789999999,\"5036\":null,\"5037\":18.664070840000001,\"5038\":18.116075429999999,\"5039\":17.72925734,\"5040\":19.326602210000001,\"5041\":17.631867639999999,\"5042\":16.986485649999999,\"5043\":21.00855533,\"5044\":15.89298204,\"5045\":16.788831219999999,\"5046\":18.7289612,\"5047\":21.999467750000001,\"5048\":19.318033249999999,\"5049\":null,\"5050\":17.929474939999999,\"5051\":18.364439610000002,\"5052\":15.482626679999999,\"5053\":16.163614930000001,\"5054\":17.383299789999999,\"5055\":15.688225190000001,\"5056\":16.602296460000002,\"5057\":17.85163515,\"5058\":17.062304950000001,\"5059\":15.935719990000001,\"5060\":20.518429430000001,\"5061\":18.000933700000001,\"5062\":13.407245319999999,\"5063\":12.841336419999999,\"5064\":null,\"5065\":14.382370330000001,\"5066\":null,\"5067\":16.488286259999999,\"5068\":18.35067901,\"5069\":12.328827159999999,\"5070\":17.037045559999999,\"5071\":null,\"5072\":15.79385317,\"5073\":20.873946279999998,\"5074\":16.412815049999999,\"5075\":14.63757214,\"5076\":16.488286259999999,\"5077\":17.118287469999998,\"5078\":14.90771825,\"5079\":16.488286259999999,\"5080\":16.488286259999999,\"5081\":15.82013124,\"5082\":16.314481900000001,\"5083\":15.06749039,\"5084\":15.965490089999999,\"5085\":16.703576210000001,\"5086\":null,\"5087\":null,\"5088\":null,\"5089\":17.542176900000001,\"5090\":14.42056127,\"5091\":null,\"5092\":null,\"5093\":null,\"5094\":null,\"5095\":15.930894800000001,\"5096\":null,\"5097\":null,\"5098\":null,\"5099\":16.112671469999999,\"5100\":null,\"5101\":null,\"5102\":null,\"5103\":null,\"5104\":null,\"5105\":16.766163509999998,\"5106\":null,\"5107\":null,\"5108\":17.207547980000001,\"5109\":17.642212440000002,\"5110\":18.140023150000001,\"5111\":17.065911310000001,\"5112\":17.317706510000001,\"5113\":19.054587089999998,\"5114\":13.70918421,\"5115\":16.305294780000001,\"5116\":15.66577545,\"5117\":13.0846409,\"5118\":null,\"5119\":15.931052210000001,\"5120\":null,\"5121\":null,\"5122\":null,\"5123\":null,\"5124\":12.4658429,\"5125\":14.77397315,\"5126\":16.488286259999999,\"5127\":16.223385579999999,\"5128\":13.89227034,\"5129\":17.75532814,\"5130\":null,\"5131\":15.502359289999999,\"5132\":14.994407989999999,\"5133\":12.66578101,\"5134\":16.276665319999999,\"5135\":15.13136413,\"5136\":null,\"5137\":13.59459367,\"5138\":14.315314559999999,\"5139\":15.7278666,\"5140\":17.545663900000001,\"5141\":null,\"5142\":17.264795119999999,\"5143\":null,\"5144\":15.834710189999999,\"5145\":null,\"5146\":19.746246289999998,\"5147\":null,\"5148\":15.02047174,\"5149\":16.22255788,\"5150\":15.11631972,\"5151\":15.04434384,\"5152\":15.503950870000001,\"5153\":16.488286259999999,\"5154\":null,\"5155\":18.462141089999999,\"5156\":13.32994925,\"5157\":18.703084969999999,\"5158\":null,\"5159\":null,\"5160\":null,\"5161\":16.488286259999999,\"5162\":11.16708079,\"5163\":14.194497180000001,\"5164\":null,\"5165\":null,\"5166\":17.682236499999998,\"5167\":15.35510693,\"5168\":13.88506958,\"5169\":17.010047870000001,\"5170\":null,\"5171\":13.851232769999999,\"5172\":null,\"5173\":null,\"5174\":null,\"5175\":null,\"5176\":null,\"5177\":null,\"5178\":13.12890133,\"5179\":null,\"5180\":null,\"5181\":null,\"5182\":null,\"5183\":12.66578101,\"5184\":null,\"5185\":null,\"5186\":null,\"5187\":17.147876100000001,\"5188\":17.696752660000001,\"5189\":16.208644119999999,\"5190\":16.488286259999999,\"5191\":12.91548025,\"5192\":null,\"5193\":16.488286259999999,\"5194\":17.568422309999999,\"5195\":13.225163520000001,\"5196\":null,\"5197\":17.797890379999998,\"5198\":16.21711578,\"5199\":15.80143428,\"5200\":17.427415289999999,\"5201\":14.757564329999999,\"5202\":18.788052879999999,\"5203\":16.649482939999999,\"5204\":null,\"5205\":null,\"5206\":18.39840353,\"5207\":13.37629096,\"5208\":16.488286259999999,\"5209\":16.488286259999999,\"5210\":12.954936999999999,\"5211\":16.461919229999999,\"5212\":15.119738720000001,\"5213\":16.488286259999999,\"5214\":13.815811849999999,\"5215\":null,\"5216\":15.302496440000001,\"5217\":null,\"5218\":20.514594410000001,\"5219\":23.766939780000001,\"5220\":null,\"5221\":18.247419789999999,\"5222\":21.968295139999999,\"5223\":22.26885463,\"5224\":23.843640799999999,\"5225\":24.55959515,\"5226\":18.998294940000001,\"5227\":24.099409770000001,\"5228\":20.833103040000001,\"5229\":18.68360225,\"5230\":23.882946919999998,\"5231\":22.223655489999999,\"5232\":18.69090607,\"5233\":19.820917919999999,\"5234\":14.49683883,\"5235\":null,\"5236\":19.691101939999999,\"5237\":22.98420381,\"5238\":21.546461950000001,\"5239\":18.78235828,\"5240\":20.852845169999998,\"5241\":19.054754490000001,\"5242\":19.86262181,\"5243\":19.709704850000001,\"5244\":20.02127484,\"5245\":22.114629999999998,\"5246\":20.053993720000001,\"5247\":21.939027710000001,\"5248\":22.901001000000001,\"5249\":18.415977479999999,\"5250\":19.43582065,\"5251\":null,\"5252\":16.406824499999999,\"5253\":20.72843056,\"5254\":21.39600935,\"5255\":17.865550150000001,\"5256\":23.005729129999999,\"5257\":19.771404239999999,\"5258\":22.09243639,\"5259\":22.266674399999999,\"5260\":24.50102673,\"5261\":22.567642289999998,\"5262\":18.332462419999999,\"5263\":20.80013727,\"5264\":20.157684199999998,\"5265\":20.014632200000001,\"5266\":22.165694970000001,\"5267\":21.63489147,\"5268\":19.639561390000001,\"5269\":15.138573340000001,\"5270\":null,\"5271\":15.99048043,\"5272\":14.855924,\"5273\":18.865527480000001,\"5274\":17.389899660000001,\"5275\":15.93037592,\"5276\":18.60017088,\"5277\":20.33132444,\"5278\":19.289674890000001,\"5279\":19.320839729999999,\"5280\":19.11256642,\"5281\":22.16123125,\"5282\":20.600754630000001,\"5283\":19.549065540000001,\"5284\":20.73908045,\"5285\":21.110124030000001,\"5286\":19.63984555,\"5287\":19.674537449999999,\"5288\":19.045351549999999,\"5289\":17.467382730000001,\"5290\":19.984827710000001,\"5291\":18.103093650000002,\"5292\":14.74772787,\"5293\":22.115377049999999,\"5294\":21.905640259999998,\"5295\":21.191264289999999,\"5296\":16.238057359999999,\"5297\":18.059962089999999,\"5298\":16.33083225,\"5299\":21.250427930000001,\"5300\":15.788519340000001,\"5301\":19.92407803,\"5302\":18.647457419999998,\"5303\":20.26296498,\"5304\":17.38697732,\"5305\":18.36775519,\"5306\":22.618644060000001,\"5307\":14.27186268,\"5308\":null,\"5309\":15.828400800000001,\"5310\":17.739780669999998,\"5311\":16.488286259999999,\"5312\":16.488286259999999,\"5313\":20.700560790000001,\"5314\":24.638991879999999,\"5315\":23.462416529999999,\"5316\":20.35018264,\"5317\":14.33026708,\"5318\":null,\"5319\":13.68520345,\"5320\":null,\"5321\":null,\"5322\":null,\"5323\":15.64195037,\"5324\":13.959884710000001,\"5325\":18.745458719999998,\"5326\":16.488286259999999,\"5327\":16.090812799999998,\"5328\":14.676416919999999,\"5329\":null,\"5330\":14.165530520000001,\"5331\":20.88357778,\"5332\":20.86758489,\"5333\":21.091693240000001,\"5334\":18.787491450000001,\"5335\":18.213211279999999,\"5336\":17.98319764,\"5337\":17.911151199999999,\"5338\":20.930449639999999,\"5339\":22.106375709999998,\"5340\":null,\"5341\":14.94043849,\"5342\":16.00381471,\"5343\":15.70651484,\"5344\":22.018091980000001,\"5345\":20.539365740000001,\"5346\":16.488286259999999,\"5347\":15.634486369999999,\"5348\":15.32735533,\"5349\":null,\"5350\":13.72304797,\"5351\":12.86798529,\"5352\":18.414912820000001,\"5353\":13.506865019999999,\"5354\":15.84408998,\"5355\":16.204219089999999,\"5356\":14.744071119999999,\"5357\":16.488286259999999,\"5358\":null,\"5359\":null,\"5360\":15.417537189999999,\"5361\":null,\"5362\":17.971752540000001,\"5363\":13.73732176,\"5364\":16.703840069999998,\"5365\":null,\"5366\":null,\"5367\":15.13302393,\"5368\":15.07777763,\"5369\":20.75795127,\"5370\":20.524990219999999,\"5371\":null,\"5372\":null,\"5373\":null,\"5374\":17.644624180000001,\"5375\":15.367080270000001,\"5376\":null,\"5377\":19.522584500000001,\"5378\":13.4828121,\"5379\":15.62141331,\"5380\":null,\"5381\":15.07794605,\"5382\":null,\"5383\":14.593987029999999,\"5384\":14.498948349999999,\"5385\":16.488286259999999,\"5386\":13.06768611,\"5387\":13.98394789,\"5388\":12.88476859,\"5389\":16.488286259999999,\"5390\":15.46742145,\"5391\":19.34026776,\"5392\":null,\"5393\":21.393676469999999,\"5394\":21.192427609999999,\"5395\":null,\"5396\":16.213652629999999,\"5397\":null,\"5398\":15.397454359999999,\"5399\":14.281031329999999,\"5400\":14.42204643,\"5401\":20.418939300000002,\"5402\":16.488286259999999,\"5403\":18.308734430000001,\"5404\":15.07429015,\"5405\":17.495091519999999,\"5406\":15.059535390000001,\"5407\":16.292548239999999,\"5408\":16.065923210000001,\"5409\":14.99446288,\"5410\":14.521160180000001,\"5411\":14.089144839999999,\"5412\":19.337844690000001,\"5413\":14.3331488,\"5414\":15.39481151,\"5415\":null,\"5416\":null,\"5417\":17.70086148,\"5418\":null,\"5419\":15.82264822,\"5420\":null,\"5421\":18.754300929999999,\"5422\":17.433077770000001,\"5423\":null,\"5424\":17.0407458,\"5425\":12.36394759,\"5426\":null,\"5427\":null,\"5428\":14.37109873,\"5429\":null,\"5430\":null,\"5431\":null,\"5432\":13.35873277,\"5433\":null,\"5434\":18.139492650000001,\"5435\":14.32478396,\"5436\":19.561524890000001,\"5437\":18.578770590000001,\"5438\":17.667231220000002,\"5439\":15.11510917,\"5440\":16.570182339999999,\"5441\":null,\"5442\":null,\"5443\":14.80042399,\"5444\":null,\"5445\":13.96226863,\"5446\":null,\"5447\":16.488286259999999,\"5448\":16.482629379999999,\"5449\":18.47591388,\"5450\":12.87785869,\"5451\":null,\"5452\":null,\"5453\":14.899858050000001,\"5454\":17.224482340000002,\"5455\":8.739347806,\"5456\":18.29060707,\"5457\":16.409584259999999,\"5458\":16.488286259999999,\"5459\":16.316733729999999,\"5460\":16.488286259999999,\"5461\":11.469254039999999,\"5462\":null,\"5463\":15.74851613,\"5464\":17.038506000000002,\"5465\":null,\"5466\":null,\"5467\":null,\"5468\":16.488286259999999,\"5469\":null,\"5470\":null,\"5471\":null,\"5472\":null,\"5473\":20.268209840000001,\"5474\":18.29841175,\"5475\":19.894259229999999,\"5476\":12.766807999999999,\"5477\":18.06968573,\"5478\":18.826023760000002,\"5479\":16.489681189999999,\"5480\":null,\"5481\":16.488286259999999,\"5482\":16.510260379999998,\"5483\":16.488286259999999,\"5484\":16.157506089999998,\"5485\":15.42738027,\"5486\":16.1349792,\"5487\":17.622389770000002,\"5488\":17.97338435,\"5489\":18.171024389999999,\"5490\":null,\"5491\":17.187054719999999,\"5492\":null,\"5493\":19.926995000000002,\"5494\":null,\"5495\":null,\"5496\":null,\"5497\":null,\"5498\":18.88368483,\"5499\":null,\"5500\":null,\"5501\":14.759551610000001,\"5502\":null,\"5503\":16.488286259999999,\"5504\":16.488286259999999,\"5505\":null,\"5506\":null,\"5507\":null,\"5508\":12.66578101,\"5509\":18.652717070000001,\"5510\":15.05486617,\"5511\":17.143643279999999,\"5512\":16.488286259999999,\"5513\":18.485341210000001,\"5514\":null,\"5515\":null,\"5516\":16.488286259999999,\"5517\":null,\"5518\":16.58595287,\"5519\":null,\"5520\":null,\"5521\":12.959810770000001,\"5522\":15.499172079999999,\"5523\":16.102243319999999,\"5524\":14.66137625,\"5525\":null,\"5526\":null,\"5527\":12.745082590000001,\"5528\":null,\"5529\":11.798490170000001,\"5530\":null,\"5531\":null,\"5532\":14.58465359,\"5533\":18.58209832,\"5534\":null,\"5535\":null,\"5536\":null,\"5537\":15.82847718,\"5538\":null,\"5539\":14.440569249999999,\"5540\":15.54239014,\"5541\":null,\"5542\":13.63507895,\"5543\":12.62146821,\"5544\":16.065037499999999,\"5545\":null,\"5546\":18.520022780000001,\"5547\":20.942364099999999,\"5548\":18.0222461,\"5549\":21.24507457,\"5550\":18.982492409999999,\"5551\":20.961693239999999,\"5552\":22.995712569999998,\"5553\":18.971525060000001,\"5554\":17.78354182,\"5555\":20.434468509999998,\"5556\":13.03813807,\"5557\":18.409623020000002,\"5558\":null,\"5559\":15.261835359999999,\"5560\":null,\"5561\":17.005270589999999,\"5562\":null,\"5563\":17.147187129999999,\"5564\":15.09620511,\"5565\":null,\"5566\":13.25019,\"5567\":null,\"5568\":16.488286259999999,\"5569\":16.959253520000001,\"5570\":12.677384330000001,\"5571\":null,\"5572\":16.488286259999999,\"5573\":null,\"5574\":15.66345735,\"5575\":null,\"5576\":null,\"5577\":null,\"5578\":17.84332573,\"5579\":14.79764029,\"5580\":null,\"5581\":null,\"5582\":14.515371610000001,\"5583\":null,\"5584\":null,\"5585\":11.544731580000001,\"5586\":null,\"5587\":16.488286259999999,\"5588\":null,\"5589\":null,\"5590\":14.450756350000001,\"5591\":12.493286149999999,\"5592\":11.838460080000001,\"5593\":null,\"5594\":18.223108679999999,\"5595\":14.004325140000001,\"5596\":null,\"5597\":13.07221026,\"5598\":null,\"5599\":17.25935308,\"5600\":null,\"5601\":null,\"5602\":14.67451346,\"5603\":14.31918314,\"5604\":null,\"5605\":null,\"5606\":15.98533737,\"5607\":14.96893773,\"5608\":14.984603030000001,\"5609\":15.99741858,\"5610\":17.562057599999999,\"5611\":17.68896346,\"5612\":null,\"5613\":null,\"5614\":null,\"5615\":null,\"5616\":null,\"5617\":null,\"5618\":14.988024040000001,\"5619\":null,\"5620\":16.221593429999999,\"5621\":17.86457368,\"5622\":15.75940232,\"5623\":12.605598860000001,\"5624\":null,\"5625\":17.98258538,\"5626\":11.589977640000001,\"5627\":null,\"5628\":16.932808980000001,\"5629\":null,\"5630\":null,\"5631\":15.82722688,\"5632\":18.183924319999999,\"5633\":13.658610530000001,\"5634\":null,\"5635\":null,\"5636\":null,\"5637\":null,\"5638\":18.29066508,\"5639\":16.488286259999999,\"5640\":19.893434989999999,\"5641\":null,\"5642\":16.488286259999999,\"5643\":15.066401819999999,\"5644\":null,\"5645\":19.351823639999999,\"5646\":null,\"5647\":18.283393929999999,\"5648\":15.223671100000001,\"5649\":18.29775411,\"5650\":null,\"5651\":14.284773169999999,\"5652\":16.669731689999999,\"5653\":17.402481359999999,\"5654\":null,\"5655\":null,\"5656\":15.14427461,\"5657\":15.092453020000001,\"5658\":17.94033915,\"5659\":null,\"5660\":null,\"5661\":null,\"5662\":21.308974410000001,\"5663\":16.36820234,\"5664\":null,\"5665\":12.808474929999999,\"5666\":null,\"5667\":null,\"5668\":null,\"5669\":14.38678629,\"5670\":17.133862440000001,\"5671\":14.64273302,\"5672\":null,\"5673\":null,\"5674\":22.576211539999999,\"5675\":null,\"5676\":21.61048942,\"5677\":16.546196949999999,\"5678\":15.23708413,\"5679\":18.117379100000001,\"5680\":null,\"5681\":18.077364459999998,\"5682\":15.26424587,\"5683\":17.82052024,\"5684\":null,\"5685\":null,\"5686\":null,\"5687\":15.5163172,\"5688\":17.428281699999999,\"5689\":null,\"5690\":13.887030490000001,\"5691\":16.488286259999999,\"5692\":15.937419609999999,\"5693\":null,\"5694\":null,\"5695\":null,\"5696\":null,\"5697\":13.220207370000001,\"5698\":17.06819093,\"5699\":14.35195897,\"5700\":null,\"5701\":null,\"5702\":null,\"5703\":14.55897837,\"5704\":null,\"5705\":16.488286259999999,\"5706\":15.559402670000001,\"5707\":null,\"5708\":null,\"5709\":null,\"5710\":16.813568180000001,\"5711\":null,\"5712\":15.678974480000001,\"5713\":16.25176153,\"5714\":16.488286259999999,\"5715\":21.712790630000001,\"5716\":null,\"5717\":13.458784509999999,\"5718\":14.984583000000001,\"5719\":null,\"5720\":null,\"5721\":null,\"5722\":16.488286259999999,\"5723\":16.271488999999999,\"5724\":16.37731393,\"5725\":null,\"5726\":null,\"5727\":15.00513812,\"5728\":null,\"5729\":null,\"5730\":12.66578101,\"5731\":16.936727520000002,\"5732\":15.72406638,\"5733\":17.634470199999999,\"5734\":19.517321519999999,\"5735\":14.00770795,\"5736\":null,\"5737\":null,\"5738\":14.94367256,\"5739\":13.90998909,\"5740\":null,\"5741\":null,\"5742\":null,\"5743\":null,\"5744\":15.20783876,\"5745\":17.748838339999999,\"5746\":13.387287629999999,\"5747\":null,\"5748\":15.760193510000001,\"5749\":null,\"5750\":16.16270067,\"5751\":14.84370064,\"5752\":18.907875109999999,\"5753\":16.257620280000001,\"5754\":14.60024591,\"5755\":14.906863189999999,\"5756\":null,\"5757\":null,\"5758\":16.488286259999999,\"5759\":16.488286259999999,\"5760\":14.696732020000001,\"5761\":18.10798102,\"5762\":16.496910969999998,\"5763\":18.48849899,\"5764\":15.765240110000001,\"5765\":15.98984746,\"5766\":17.549248030000001,\"5767\":17.004259709999999,\"5768\":15.292243149999999,\"5769\":16.84373931,\"5770\":15.21933924,\"5771\":16.161566870000001,\"5772\":16.30035964,\"5773\":18.017763070000001,\"5774\":19.475913500000001,\"5775\":18.014163230000001,\"5776\":18.357004409999998,\"5777\":16.544248069999998,\"5778\":15.70872439,\"5779\":20.26353628,\"5780\":16.488286259999999,\"5781\":15.204671299999999,\"5782\":null,\"5783\":null,\"5784\":null,\"5785\":15.150938379999999,\"5786\":null,\"5787\":null,\"5788\":null,\"5789\":null,\"5790\":15.283647180000001,\"5791\":17.737859159999999,\"5792\":17.140688789999999,\"5793\":12.19594215,\"5794\":null,\"5795\":null,\"5796\":21.199932570000001,\"5797\":null,\"5798\":16.488286259999999,\"5799\":21.362731610000001,\"5800\":null,\"5801\":null,\"5802\":null,\"5803\":null,\"5804\":18.36504905,\"5805\":null,\"5806\":15.935497979999999,\"5807\":20.00807313,\"5808\":null,\"5809\":null,\"5810\":null,\"5811\":null,\"5812\":null,\"5813\":null,\"5814\":17.84347301,\"5815\":null,\"5816\":15.95041065,\"5817\":23.199804830000002,\"5818\":15.89918378,\"5819\":20.308757050000001,\"5820\":16.151726579999998,\"5821\":19.122047049999999,\"5822\":19.76188994,\"5823\":22.423137329999999,\"5824\":16.488286259999999,\"5825\":16.33290401,\"5826\":17.355677459999999,\"5827\":19.927866349999999,\"5828\":23.150107070000001,\"5829\":22.968257170000001,\"5830\":22.411738669999998,\"5831\":19.87646823,\"5832\":null,\"5833\":null,\"5834\":18.473370589999998,\"5835\":23.250456880000002,\"5836\":19.163698490000002,\"5837\":15.21341398,\"5838\":null,\"5839\":16.488286259999999,\"5840\":12.63635786,\"5841\":15.32138537,\"5842\":null,\"5843\":null,\"5844\":15.351590270000001,\"5845\":null,\"5846\":null,\"5847\":null,\"5848\":14.37723802,\"5849\":12.41956894,\"5850\":14.09795299,\"5851\":15.23325872,\"5852\":15.741433649999999,\"5853\":15.76972052,\"5854\":15.954689719999999,\"5855\":null,\"5856\":16.488286259999999,\"5857\":19.31342793,\"5858\":null,\"5859\":null,\"5860\":22.611619189999999,\"5861\":14.345921130000001,\"5862\":null,\"5863\":null,\"5864\":11.7654304,\"5865\":null,\"5866\":null,\"5867\":13.16291536,\"5868\":15.466753049999999,\"5869\":16.293768579999998,\"5870\":12.66578101,\"5871\":null,\"5872\":null,\"5873\":16.26433157,\"5874\":null,\"5875\":15.20082515,\"5876\":16.219584000000001,\"5877\":16.285509640000001,\"5878\":11.721651339999999,\"5879\":null,\"5880\":15.51932409,\"5881\":17.832871950000001,\"5882\":14.148852979999999,\"5883\":14.127282599999999,\"5884\":14.859035820000001,\"5885\":17.171174950000001,\"5886\":18.133735049999999,\"5887\":18.674949529999999,\"5888\":20.32136032,\"5889\":18.651248460000002,\"5890\":18.352569370000001,\"5891\":17.020471489999998,\"5892\":17.34494033,\"5893\":16.30330082,\"5894\":null,\"5895\":16.850409630000002,\"5896\":null,\"5897\":13.94757497,\"5898\":17.002780090000002,\"5899\":null,\"5900\":null,\"5901\":13.768861490000001,\"5902\":null,\"5903\":null,\"5904\":14.93327116,\"5905\":16.64403235,\"5906\":19.30557172,\"5907\":16.488286259999999,\"5908\":13.62961383,\"5909\":15.38919563,\"5910\":15.664886920000001,\"5911\":17.099250080000001,\"5912\":null,\"5913\":21.01299096,\"5914\":19.81463428,\"5915\":18.903577200000001,\"5916\":16.596616879999999,\"5917\":16.352629010000001,\"5918\":null,\"5919\":18.750440869999998,\"5920\":16.357697569999999,\"5921\":null,\"5922\":18.603875680000002,\"5923\":null,\"5924\":16.488286259999999,\"5925\":null,\"5926\":14.62500264,\"5927\":15.70941579,\"5928\":null,\"5929\":19.283389159999999,\"5930\":15.12893779,\"5931\":13.020893279999999,\"5932\":13.18577619,\"5933\":null,\"5934\":null,\"5935\":17.757813800000001,\"5936\":18.838296849999999,\"5937\":null,\"5938\":18.095853259999998,\"5939\":17.957666679999999,\"5940\":17.922004909999998,\"5941\":18.359141340000001,\"5942\":15.598522470000001,\"5943\":15.35568804,\"5944\":19.47099876,\"5945\":17.94679193,\"5946\":18.338812900000001,\"5947\":19.113192099999999,\"5948\":16.715461779999998,\"5949\":22.073803269999999,\"5950\":19.96018153,\"5951\":20.13344635,\"5952\":18.102219009999999,\"5953\":22.481772970000002,\"5954\":17.688525429999998,\"5955\":18.26109112,\"5956\":16.747795050000001,\"5957\":22.751857050000002,\"5958\":12.99909706,\"5959\":22.010837519999999,\"5960\":null,\"5961\":17.803309039999998,\"5962\":18.512146739999999,\"5963\":null,\"5964\":null,\"5965\":15.27211413,\"5966\":13.932022229999999,\"5967\":21.315460510000001,\"5968\":11.07549042,\"5969\":19.41882635,\"5970\":19.400632949999999,\"5971\":20.228181429999999,\"5972\":null,\"5973\":15.213866640000001,\"5974\":16.478061690000001,\"5975\":16.488286259999999,\"5976\":16.488286259999999,\"5977\":null,\"5978\":15.42309197,\"5979\":16.046444860000001,\"5980\":15.37570124,\"5981\":15.30625996,\"5982\":16.75860505,\"5983\":null,\"5984\":null,\"5985\":14.60955353,\"5986\":null,\"5987\":null,\"5988\":null,\"5989\":null,\"5990\":14.60559207,\"5991\":17.70807744,\"5992\":14.12306551,\"5993\":16.980194600000001,\"5994\":16.320078559999999,\"5995\":15.978942480000001,\"5996\":15.422525719999999,\"5997\":17.085452629999999,\"5998\":16.488286259999999,\"5999\":17.275076039999998,\"6000\":16.488286259999999,\"6001\":15.59424933,\"6002\":null,\"6003\":17.22975576,\"6004\":null,\"6005\":13.2160218,\"6006\":null,\"6007\":null,\"6008\":12.826449609999999,\"6009\":null,\"6010\":null,\"6011\":17.4187224,\"6012\":16.488286259999999,\"6013\":14.157856349999999,\"6014\":null,\"6015\":14.61980196,\"6016\":null,\"6017\":20.964620279999998,\"6018\":16.98097769,\"6019\":16.488286259999999,\"6020\":12.381039319999999,\"6021\":17.0439188,\"6022\":17.676495800000001,\"6023\":16.065712309999999,\"6024\":15.816636389999999,\"6025\":15.157228119999999,\"6026\":12.604276090000001,\"6027\":null,\"6028\":18.15059454,\"6029\":18.012046640000001,\"6030\":16.765829320000002,\"6031\":16.226880640000001,\"6032\":16.076044670000002,\"6033\":16.27825704,\"6034\":16.488286259999999,\"6035\":16.70074048,\"6036\":null,\"6037\":14.69885839,\"6038\":17.127388759999999,\"6039\":14.98485003,\"6040\":15.281914349999999,\"6041\":15.45795088,\"6042\":14.125907570000001,\"6043\":12.947194830000001,\"6044\":16.12230873,\"6045\":null,\"6046\":null,\"6047\":null,\"6048\":21.024129559999999,\"6049\":16.488286259999999,\"6050\":15.74706634,\"6051\":16.660570109999998,\"6052\":15.78520975,\"6053\":null,\"6054\":17.255133149999999,\"6055\":19.262796909999999,\"6056\":15.26633593,\"6057\":12.66578101,\"6058\":15.46133012,\"6059\":null,\"6060\":14.62963092,\"6061\":14.64236346,\"6062\":null,\"6063\":17.729708729999999,\"6064\":18.242698520000001,\"6065\":null,\"6066\":20.114672410000001,\"6067\":15.016090200000001,\"6068\":11.56096333,\"6069\":13.321206399999999,\"6070\":16.88713924,\"6071\":17.585237360000001,\"6072\":16.488286259999999,\"6073\":18.912798609999999,\"6074\":null,\"6075\":12.666820749999999,\"6076\":18.643569750000001,\"6077\":12.66578101,\"6078\":15.97507787,\"6079\":null,\"6080\":16.055583739999999,\"6081\":null,\"6082\":16.314740480000001,\"6083\":14.88978009,\"6084\":null,\"6085\":15.11375662,\"6086\":null,\"6087\":null,\"6088\":17.550141740000001,\"6089\":16.664794499999999,\"6090\":null,\"6091\":19.598816939999999,\"6092\":16.568701189999999,\"6093\":19.01168646,\"6094\":null,\"6095\":null,\"6096\":null,\"6097\":19.29368543,\"6098\":18.506190520000001,\"6099\":null,\"6100\":16.02319705,\"6101\":null,\"6102\":null,\"6103\":null,\"6104\":null,\"6105\":null,\"6106\":null,\"6107\":16.60464868,\"6108\":null,\"6109\":16.488286259999999,\"6110\":null,\"6111\":12.88949805,\"6112\":12.75845224,\"6113\":14.55781902,\"6114\":null,\"6115\":null,\"6116\":null,\"6117\":14.617597890000001,\"6118\":20.74703512,\"6119\":13.76095018,\"6120\":14.199846620000001,\"6121\":null,\"6122\":16.214815089999998,\"6123\":13.48599476,\"6124\":14.510040330000001,\"6125\":12.93314945,\"6126\":13.513448390000001,\"6127\":14.90640251,\"6128\":14.665392689999999,\"6129\":13.71613207,\"6130\":null,\"6131\":null,\"6132\":null,\"6133\":null,\"6134\":17.670172139999998,\"6135\":14.49071835,\"6136\":16.798795689999999,\"6137\":13.220970660000001,\"6138\":15.31356435,\"6139\":15.553259990000001,\"6140\":16.27043772,\"6141\":null,\"6142\":14.8015059,\"6143\":15.362468,\"6144\":13.4036703,\"6145\":15.867147129999999,\"6146\":null,\"6147\":14.307046919999999,\"6148\":13.85085761,\"6149\":21.642881890000002,\"6150\":17.629763990000001,\"6151\":17.15777121,\"6152\":null,\"6153\":15.35238438,\"6154\":15.822390159999999,\"6155\":null,\"6156\":12.575067219999999,\"6157\":null,\"6158\":16.54540905,\"6159\":null,\"6160\":14.72287451,\"6161\":null,\"6162\":null,\"6163\":null,\"6164\":null,\"6165\":null,\"6166\":16.517267910000001,\"6167\":16.27674369,\"6168\":null,\"6169\":16.091519389999998,\"6170\":null,\"6171\":12.96649361,\"6172\":null,\"6173\":16.167297300000001,\"6174\":14.981988169999999,\"6175\":null,\"6176\":13.504051260000001,\"6177\":16.595867200000001,\"6178\":17.760167800000001,\"6179\":19.032942479999999,\"6180\":21.714624050000001,\"6181\":null,\"6182\":16.488286259999999,\"6183\":16.555531649999999,\"6184\":null,\"6185\":17.233236470000001,\"6186\":13.0747666,\"6187\":null,\"6188\":16.488286259999999,\"6189\":null,\"6190\":17.933220729999999,\"6191\":15.80476515,\"6192\":15.60221323,\"6193\":14.988556170000001,\"6194\":null,\"6195\":14.16240505,\"6196\":18.918314779999999,\"6197\":17.926825390000001,\"6198\":14.281655519999999,\"6199\":null,\"6200\":null,\"6201\":16.488286259999999,\"6202\":null,\"6203\":18.53497501,\"6204\":14.15679723,\"6205\":null,\"6206\":14.447552310000001,\"6207\":18.322851910000001,\"6208\":null,\"6209\":null,\"6210\":15.90772612,\"6211\":null,\"6212\":16.23153319,\"6213\":15.75388624,\"6214\":null,\"6215\":15.66304135,\"6216\":12.87273734,\"6217\":14.319998310000001,\"6218\":18.189393769999999,\"6219\":null,\"6220\":19.271776429999999,\"6221\":16.488286259999999,\"6222\":16.488286259999999,\"6223\":null,\"6224\":17.63557063,\"6225\":null,\"6226\":null,\"6227\":11.699524159999999,\"6228\":16.213737720000001,\"6229\":18.412402,\"6230\":18.48957669,\"6231\":null,\"6232\":null,\"6233\":null,\"6234\":17.596380920000001,\"6235\":16.488286259999999,\"6236\":null,\"6237\":20.835489240000001,\"6238\":16.488286259999999,\"6239\":null,\"6240\":15.2133292,\"6241\":16.0641961,\"6242\":null,\"6243\":14.510278059999999,\"6244\":null,\"6245\":17.215807309999999,\"6246\":null,\"6247\":16.437500969999999,\"6248\":15.42499275,\"6249\":24.875576120000002,\"6250\":null,\"6251\":null,\"6252\":18.988743790000001,\"6253\":null,\"6254\":16.488286259999999,\"6255\":17.873468070000001,\"6256\":18.42062584,\"6257\":16.235456190000001,\"6258\":17.906547570000001,\"6259\":17.58699417,\"6260\":16.31675568,\"6261\":10.60237968,\"6262\":19.945434819999999,\"6263\":null,\"6264\":null,\"6265\":15.65347858,\"6266\":13.88333224,\"6267\":12.53622296,\"6268\":17.180775390000001,\"6269\":null,\"6270\":16.488286259999999,\"6271\":16.456856349999999,\"6272\":15.26531877,\"6273\":16.488286259999999,\"6274\":17.554326870000001,\"6275\":14.644920000000001,\"6276\":16.488286259999999,\"6277\":17.044148440000001,\"6278\":16.135527400000001,\"6279\":null,\"6280\":16.230006060000001,\"6281\":17.619937759999999,\"6282\":17.649630479999999,\"6283\":18.393287839999999,\"6284\":17.256953039999999,\"6285\":16.332163420000001,\"6286\":15.046015000000001,\"6287\":null,\"6288\":null,\"6289\":12.49833387,\"6290\":16.488286259999999,\"6291\":13.46440578,\"6292\":null,\"6293\":17.217579310000001,\"6294\":14.555615939999999,\"6295\":16.488286259999999,\"6296\":null,\"6297\":null,\"6298\":15.74330063,\"6299\":null,\"6300\":null,\"6301\":14.85332681,\"6302\":14.42582166,\"6303\":null,\"6304\":null,\"6305\":15.150373739999999,\"6306\":14.33598201,\"6307\":14.678354540000001,\"6308\":null,\"6309\":14.119752160000001,\"6310\":17.91049159,\"6311\":14.83157529,\"6312\":13.94432827,\"6313\":null,\"6314\":16.488286259999999,\"6315\":18.060288490000001,\"6316\":15.292855339999999,\"6317\":18.61392008,\"6318\":15.9111929,\"6319\":13.76000632,\"6320\":13.911676590000001,\"6321\":15.61070686,\"6322\":14.76423166,\"6323\":null,\"6324\":18.48247203,\"6325\":null,\"6326\":12.66578101,\"6327\":18.416900340000002,\"6328\":14.57614294,\"6329\":null,\"6330\":null,\"6331\":18.5220524,\"6332\":16.36591786,\"6333\":null,\"6334\":16.686910449999999,\"6335\":null,\"6336\":12.66335495,\"6337\":null,\"6338\":14.22322325,\"6339\":null,\"6340\":null,\"6341\":null,\"6342\":null,\"6343\":13.78580697,\"6344\":null,\"6345\":null,\"6346\":null,\"6347\":null,\"6348\":null,\"6349\":null,\"6350\":16.488286259999999,\"6351\":16.488286259999999,\"6352\":18.383649470000002,\"6353\":15.49840888,\"6354\":null,\"6355\":19.56900268,\"6356\":20.530754859999998,\"6357\":null,\"6358\":null,\"6359\":null,\"6360\":16.458706060000001,\"6361\":16.099112340000001,\"6362\":13.98589044,\"6363\":null,\"6364\":null,\"6365\":16.737148229999999,\"6366\":16.488286259999999,\"6367\":12.66578101,\"6368\":null,\"6369\":19.133450880000002,\"6370\":null,\"6371\":15.05019431,\"6372\":13.737576089999999,\"6373\":21.617386880000002,\"6374\":13.39232191,\"6375\":null,\"6376\":null,\"6377\":null,\"6378\":null,\"6379\":null,\"6380\":null,\"6381\":16.488286259999999,\"6382\":16.488286259999999,\"6383\":null,\"6384\":13.61466515,\"6385\":null,\"6386\":15.626361709999999,\"6387\":null,\"6388\":null,\"6389\":14.07413399,\"6390\":17.11024746,\"6391\":23.477156900000001,\"6392\":null,\"6393\":14.42819985,\"6394\":17.668343929999999,\"6395\":null,\"6396\":null,\"6397\":18.267931959999999,\"6398\":19.22996492,\"6399\":16.87316963,\"6400\":17.049009510000001,\"6401\":15.69101421,\"6402\":null,\"6403\":15.97178882,\"6404\":15.209707420000001,\"6405\":null,\"6406\":16.488286259999999,\"6407\":null,\"6408\":16.147127919999999,\"6409\":17.90613733,\"6410\":17.077595509999998,\"6411\":null,\"6412\":15.343717570000001,\"6413\":16.566169389999999,\"6414\":null,\"6415\":null,\"6416\":null,\"6417\":16.391288830000001,\"6418\":19.13173024,\"6419\":15.43814749,\"6420\":15.6201384,\"6421\":12.66578101,\"6422\":16.264202740000002,\"6423\":16.066086089999999,\"6424\":14.740715379999999,\"6425\":15.94400444,\"6426\":null,\"6427\":null,\"6428\":null,\"6429\":18.115130820000001,\"6430\":15.93851358,\"6431\":17.506370789999998,\"6432\":18.904924449999999,\"6433\":17.071393560000001,\"6434\":13.57392162,\"6435\":14.19914404,\"6436\":18.821530429999999,\"6437\":15.204837380000001,\"6438\":22.17802013,\"6439\":16.189055960000001,\"6440\":null,\"6441\":null,\"6442\":13.81283015,\"6443\":14.65169231,\"6444\":null,\"6445\":15.693437339999999,\"6446\":16.33800076,\"6447\":16.66126916,\"6448\":null,\"6449\":null,\"6450\":12.89663114,\"6451\":null,\"6452\":null,\"6453\":null,\"6454\":14.99196881,\"6455\":17.119987850000001,\"6456\":16.352103929999998,\"6457\":null,\"6458\":null,\"6459\":15.57527273,\"6460\":15.529476560000001,\"6461\":null,\"6462\":16.488286259999999,\"6463\":null,\"6464\":19.77519655,\"6465\":null,\"6466\":null,\"6467\":15.73963633,\"6468\":16.488286259999999,\"6469\":16.488286259999999,\"6470\":17.139142880000001,\"6471\":22.61007455,\"6472\":20.84305698,\"6473\":15.2291653,\"6474\":16.488286259999999,\"6475\":null,\"6476\":14.69284085,\"6477\":null,\"6478\":15.297457290000001,\"6479\":null,\"6480\":16.488286259999999,\"6481\":null,\"6482\":14.570442610000001,\"6483\":16.963193409999999,\"6484\":null,\"6485\":null,\"6486\":null,\"6487\":null,\"6488\":null,\"6489\":null,\"6490\":16.488286259999999,\"6491\":15.75857706,\"6492\":null,\"6493\":null,\"6494\":null,\"6495\":null,\"6496\":16.390284510000001,\"6497\":15.607570689999999,\"6498\":null,\"6499\":17.4968994,\"6500\":null,\"6501\":null,\"6502\":16.13722632,\"6503\":18.794660960000002,\"6504\":17.054174419999999,\"6505\":18.951062960000002,\"6506\":20.294197,\"6507\":null,\"6508\":17.250118369999999,\"6509\":15.645838790000001,\"6510\":18.389881630000001,\"6511\":null,\"6512\":16.488286259999999,\"6513\":13.858021000000001,\"6514\":14.58377891,\"6515\":null,\"6516\":null,\"6517\":16.2491436,\"6518\":20.31549751,\"6519\":null,\"6520\":16.479947150000001,\"6521\":18.37047102,\"6522\":18.197638349999998,\"6523\":13.92866764,\"6524\":13.302505010000001,\"6525\":15.08559389,\"6526\":null,\"6527\":13.87810809,\"6528\":null,\"6529\":18.50455878,\"6530\":16.488286259999999,\"6531\":16.63574762,\"6532\":16.104365940000001,\"6533\":14.82172763,\"6534\":null,\"6535\":null,\"6536\":null,\"6537\":11.3394371,\"6538\":14.90910826,\"6539\":null,\"6540\":12.66578101,\"6541\":null,\"6542\":14.204099279999999,\"6543\":15.83369866,\"6544\":null,\"6545\":15.20067828,\"6546\":15.63142478,\"6547\":17.301328099999999,\"6548\":15.564751060000001,\"6549\":16.42435102,\"6550\":null,\"6551\":13.634294690000001,\"6552\":null,\"6553\":null,\"6554\":null,\"6555\":null,\"6556\":16.312876030000002,\"6557\":null,\"6558\":16.06128979,\"6559\":17.483388349999998,\"6560\":null,\"6561\":13.72116795,\"6562\":null,\"6563\":null,\"6564\":null,\"6565\":null,\"6566\":17.072167390000001,\"6567\":17.249852010000001,\"6568\":null,\"6569\":13.640118579999999,\"6570\":null,\"6571\":null,\"6572\":15.337761799999999,\"6573\":null,\"6574\":16.488286259999999,\"6575\":15.72806651,\"6576\":15.50093977,\"6577\":null,\"6578\":null,\"6579\":null,\"6580\":null,\"6581\":null,\"6582\":15.744677640000001,\"6583\":null,\"6584\":null,\"6585\":null,\"6586\":null,\"6587\":null,\"6588\":16.849507259999999,\"6589\":15.66498734,\"6590\":19.467705080000002,\"6591\":15.20284887,\"6592\":17.456340480000002,\"6593\":null,\"6594\":14.764891950000001,\"6595\":14.0664798,\"6596\":null,\"6597\":null,\"6598\":15.57664274,\"6599\":19.764608339999999,\"6600\":21.52410806,\"6601\":19.635661769999999,\"6602\":null,\"6603\":17.190698390000001,\"6604\":18.289172260000001,\"6605\":17.674992410000002,\"6606\":null,\"6607\":17.516648549999999,\"6608\":17.33473747,\"6609\":16.423767900000001,\"6610\":null,\"6611\":null,\"6612\":20.394285629999999,\"6613\":null,\"6614\":18.164988709999999,\"6615\":null,\"6616\":13.49270924,\"6617\":12.020454429999999,\"6618\":null,\"6619\":11.01171169,\"6620\":null,\"6621\":null,\"6622\":null,\"6623\":15.486201100000001,\"6624\":14.424369799999999,\"6625\":16.488286259999999,\"6626\":15.20955103,\"6627\":null,\"6628\":null,\"6629\":null,\"6630\":16.488286259999999,\"6631\":16.488286259999999,\"6632\":null,\"6633\":16.149247639999999,\"6634\":null,\"6635\":15.796084069999999,\"6636\":17.1331098,\"6637\":17.572110089999999,\"6638\":16.782107960000001,\"6639\":16.488286259999999,\"6640\":null,\"6641\":14.54971563,\"6642\":15.71199485,\"6643\":null,\"6644\":null,\"6645\":null,\"6646\":13.257250730000001,\"6647\":19.86300683,\"6648\":19.550198009999999,\"6649\":19.895851270000001,\"6650\":16.488286259999999,\"6651\":14.934084,\"6652\":15.32923216,\"6653\":16.175917699999999,\"6654\":15.796540520000001,\"6655\":null,\"6656\":16.31793527,\"6657\":16.32551307,\"6658\":14.64174773,\"6659\":16.951930740000002,\"6660\":15.40120351,\"6661\":14.65126819,\"6662\":18.164789500000001,\"6663\":15.258768229999999,\"6664\":null,\"6665\":null,\"6666\":null,\"6667\":null,\"6668\":15.30582002,\"6669\":14.49333333,\"6670\":18.744518840000001,\"6671\":16.488286259999999,\"6672\":16.909858119999999,\"6673\":null,\"6674\":16.488286259999999,\"6675\":16.488286259999999,\"6676\":null,\"6677\":null,\"6678\":null,\"6679\":null,\"6680\":16.488286259999999,\"6681\":16.488286259999999,\"6682\":null,\"6683\":null,\"6684\":null,\"6685\":null,\"6686\":14.128908750000001,\"6687\":15.635725450000001,\"6688\":16.488286259999999,\"6689\":null,\"6690\":15.706557549999999,\"6691\":null,\"6692\":null,\"6693\":12.29595203,\"6694\":14.568527700000001,\"6695\":15.93047052,\"6696\":14.05110301,\"6697\":12.06162786,\"6698\":13.00706046,\"6699\":14.22573277,\"6700\":null,\"6701\":16.571737689999999,\"6702\":17.337794500000001,\"6703\":null,\"6704\":16.488286259999999,\"6705\":16.96548687,\"6706\":16.114609229999999,\"6707\":16.366713409999999,\"6708\":null,\"6709\":16.488286259999999,\"6710\":11.3554642,\"6711\":16.488286259999999,\"6712\":16.841227190000002,\"6713\":null,\"6714\":16.674047380000001,\"6715\":13.48182497,\"6716\":null,\"6717\":null,\"6718\":16.31710288,\"6719\":19.49489436,\"6720\":14.848184399999999,\"6721\":16.427309009999998,\"6722\":16.807655570000001,\"6723\":14.14137481,\"6724\":15.47444827,\"6725\":16.488286259999999,\"6726\":16.712024450000001,\"6727\":18.753563880000002,\"6728\":null,\"6729\":null,\"6730\":15.291824289999999,\"6731\":16.488286259999999,\"6732\":15.942943039999999,\"6733\":null,\"6734\":null,\"6735\":null,\"6736\":null,\"6737\":16.087788570000001,\"6738\":null,\"6739\":null,\"6740\":16.461810490000001,\"6741\":16.241206680000001,\"6742\":14.5042221,\"6743\":14.123778959999999,\"6744\":null,\"6745\":18.150777789999999,\"6746\":19.613432450000001,\"6747\":14.507630150000001,\"6748\":null,\"6749\":null,\"6750\":15.437809550000001,\"6751\":16.5734338,\"6752\":14.064498260000001,\"6753\":null,\"6754\":null,\"6755\":12.66578101,\"6756\":14.88848823,\"6757\":16.543764469999999,\"6758\":14.41593537,\"6759\":null,\"6760\":15.90900647,\"6761\":19.263875980000002,\"6762\":20.070234939999999,\"6763\":null,\"6764\":14.065416280000001,\"6765\":null,\"6766\":null,\"6767\":null,\"6768\":14.5515951,\"6769\":null,\"6770\":16.341839319999998,\"6771\":14.091030870000001,\"6772\":18.248641559999999,\"6773\":null,\"6774\":null,\"6775\":16.547536269999998,\"6776\":13.39558768,\"6777\":15.85384152,\"6778\":null,\"6779\":null,\"6780\":15.29025695,\"6781\":null,\"6782\":null,\"6783\":null,\"6784\":null,\"6785\":13.790501519999999,\"6786\":17.930202000000001,\"6787\":17.358383199999999,\"6788\":null,\"6789\":16.629623769999998,\"6790\":null,\"6791\":16.889699520000001,\"6792\":16.488286259999999,\"6793\":16.147636309999999,\"6794\":17.7069537,\"6795\":14.406670500000001,\"6796\":17.244348169999999,\"6797\":14.41980225,\"6798\":16.488286259999999,\"6799\":15.89987224,\"6800\":18.524322680000001,\"6801\":21.131765779999998,\"6802\":20.37682672,\"6803\":20.327731230000001,\"6804\":19.739002769999999,\"6805\":16.262914769999998,\"6806\":18.632691510000001,\"6807\":21.100594409999999,\"6808\":20.009805060000001,\"6809\":15.3823621,\"6810\":14.86547976,\"6811\":16.502499279999999,\"6812\":null,\"6813\":12.66578101,\"6814\":16.488286259999999,\"6815\":null,\"6816\":16.354377509999999,\"6817\":null,\"6818\":12.89671985,\"6819\":20.027957910000001,\"6820\":17.458311460000001,\"6821\":15.908138579999999,\"6822\":null,\"6823\":15.701876049999999,\"6824\":16.488286259999999,\"6825\":16.310043270000001,\"6826\":12.66578101,\"6827\":null,\"6828\":null,\"6829\":16.02927597,\"6830\":20.024938169999999,\"6831\":null,\"6832\":20.122162029999998,\"6833\":19.531719720000002,\"6834\":18.774082419999999,\"6835\":null,\"6836\":14.12334772,\"6837\":null,\"6838\":28.30996416,\"6839\":16.488286259999999,\"6840\":14.84815646,\"6841\":16.488286259999999,\"6842\":16.488286259999999,\"6843\":null,\"6844\":null,\"6845\":15.48216519,\"6846\":16.407291229999998,\"6847\":20.2048363,\"6848\":15.21334152,\"6849\":15.71217461,\"6850\":15.860791539999999,\"6851\":14.536988170000001,\"6852\":17.690198299999999,\"6853\":null,\"6854\":14.58631224,\"6855\":14.1372699,\"6856\":16.488286259999999,\"6857\":null,\"6858\":16.181742849999999,\"6859\":null,\"6860\":15.68986569,\"6861\":null,\"6862\":14.49190851,\"6863\":null,\"6864\":17.850372650000001,\"6865\":14.081594750000001,\"6866\":16.18734478,\"6867\":15.06044269,\"6868\":15.813280389999999,\"6869\":16.220418080000002,\"6870\":16.02546061,\"6871\":null,\"6872\":16.488286259999999,\"6873\":null,\"6874\":18.282127890000002,\"6875\":19.038659410000001,\"6876\":null,\"6877\":13.873861249999999,\"6878\":null,\"6879\":15.48522346,\"6880\":null,\"6881\":16.433600559999999,\"6882\":16.64697275,\"6883\":16.875237859999999,\"6884\":15.41927553,\"6885\":16.488286259999999,\"6886\":null,\"6887\":null,\"6888\":null,\"6889\":null,\"6890\":null,\"6891\":null,\"6892\":15.93661625,\"6893\":14.38298099,\"6894\":16.488286259999999,\"6895\":15.330431020000001,\"6896\":null,\"6897\":17.761903539999999,\"6898\":null,\"6899\":null,\"6900\":14.55642917,\"6901\":18.48561896,\"6902\":15.102866179999999,\"6903\":21.0068099,\"6904\":null,\"6905\":19.50992355,\"6906\":null,\"6907\":13.695659859999999,\"6908\":20.277076130000001,\"6909\":17.853187129999998,\"6910\":null,\"6911\":null,\"6912\":21.74021071,\"6913\":null,\"6914\":null,\"6915\":22.622526919999998,\"6916\":14.193692779999999,\"6917\":16.488286259999999,\"6918\":null,\"6919\":19.247797980000001,\"6920\":null,\"6921\":13.7057463,\"6922\":18.188419530000001,\"6923\":null,\"6924\":16.83891611,\"6925\":null,\"6926\":14.716586960000001,\"6927\":16.54806219,\"6928\":13.30575513,\"6929\":null,\"6930\":14.24621698,\"6931\":null,\"6932\":21.018508270000002,\"6933\":19.67484387,\"6934\":14.2807149,\"6935\":16.981334660000002,\"6936\":17.38984864,\"6937\":13.708128439999999,\"6938\":25.51614575,\"6939\":14.79557767,\"6940\":14.59751513,\"6941\":13.79541729,\"6942\":null,\"6943\":null,\"6944\":19.301025429999999,\"6945\":null,\"6946\":null,\"6947\":16.160526130000001,\"6948\":16.882660120000001,\"6949\":14.649682779999999,\"6950\":null,\"6951\":16.488286259999999,\"6952\":14.29552685,\"6953\":15.75273363,\"6954\":16.37785826,\"6955\":15.94236808,\"6956\":null,\"6957\":null,\"6958\":14.66916002,\"6959\":19.44308324,\"6960\":null,\"6961\":16.488286259999999,\"6962\":14.526756430000001,\"6963\":null,\"6964\":null,\"6965\":17.595313139999998,\"6966\":null,\"6967\":16.420261849999999,\"6968\":15.627251360000001,\"6969\":16.488286259999999,\"6970\":16.488286259999999,\"6971\":15.182373009999999,\"6972\":16.688412360000001,\"6973\":null,\"6974\":null,\"6975\":18.066221559999999,\"6976\":19.93837667,\"6977\":15.86907523,\"6978\":20.394125110000001,\"6979\":16.834720430000001,\"6980\":15.843982990000001,\"6981\":null,\"6982\":14.213290949999999,\"6983\":16.488286259999999,\"6984\":17.74498324,\"6985\":15.548478790000001,\"6986\":16.488286259999999,\"6987\":22.283726250000001,\"6988\":19.939817739999999,\"6989\":16.088305309999999,\"6990\":16.488286259999999,\"6991\":14.195362129999999,\"6992\":null,\"6993\":null,\"6994\":null,\"6995\":null,\"6996\":null,\"6997\":null,\"6998\":12.793329760000001,\"6999\":null,\"7000\":16.488286259999999,\"7001\":16.461041949999998,\"7002\":16.563858700000001,\"7003\":18.388177859999999,\"7004\":null,\"7005\":13.594985749999999,\"7006\":20.766904159999999,\"7007\":16.530501180000002,\"7008\":15.5944138,\"7009\":16.896046309999999,\"7010\":17.361765599999998,\"7011\":17.076787800000002,\"7012\":16.904197119999999,\"7013\":17.09829092,\"7014\":14.93470121,\"7015\":13.491908370000001,\"7016\":18.367567210000001,\"7017\":13.921401060000001,\"7018\":null,\"7019\":14.263923760000001,\"7020\":16.488286259999999,\"7021\":15.05637868,\"7022\":null,\"7023\":17.331859789999999,\"7024\":null,\"7025\":14.41746665,\"7026\":null,\"7027\":null,\"7028\":15.78364431,\"7029\":16.488286259999999,\"7030\":null,\"7031\":18.69516011,\"7032\":null,\"7033\":17.01603854,\"7034\":18.84132417,\"7035\":15.856219510000001,\"7036\":13.47689679,\"7037\":17.000986659999999,\"7038\":17.63229407,\"7039\":14.947867329999999,\"7040\":16.132865930000001,\"7041\":19.287017500000001,\"7042\":13.760749629999999,\"7043\":15.0844644,\"7044\":null,\"7045\":15.90064302,\"7046\":12.35116126,\"7047\":16.807143199999999,\"7048\":15.789165479999999,\"7049\":17.193688869999999,\"7050\":null,\"7051\":16.488286259999999,\"7052\":null,\"7053\":15.43212918,\"7054\":12.86245048,\"7055\":null,\"7056\":null,\"7057\":19.241490519999999,\"7058\":null,\"7059\":null,\"7060\":null,\"7061\":15.07250762,\"7062\":17.01167736,\"7063\":null,\"7064\":null,\"7065\":null,\"7066\":13.12267503,\"7067\":null,\"7068\":null,\"7069\":13.89746042,\"7070\":16.488286259999999,\"7071\":null,\"7072\":null,\"7073\":17.80090474,\"7074\":15.68920876,\"7075\":null,\"7076\":15.08482446,\"7077\":16.113374749999998,\"7078\":15.71102525,\"7079\":14.74899544,\"7080\":16.36639302,\"7081\":14.543153139999999,\"7082\":13.112913089999999,\"7083\":17.78303081,\"7084\":15.952042090000001,\"7085\":16.488286259999999,\"7086\":15.65774957,\"7087\":14.84814759,\"7088\":16.504131000000001,\"7089\":null,\"7090\":null,\"7091\":null,\"7092\":null,\"7093\":15.21310375,\"7094\":null,\"7095\":16.14129398,\"7096\":16.403321869999999,\"7097\":16.488286259999999,\"7098\":19.42746051,\"7099\":null,\"7100\":14.86008665,\"7101\":null,\"7102\":null,\"7103\":16.488286259999999,\"7104\":null,\"7105\":18.232614980000001,\"7106\":null,\"7107\":16.013142349999999,\"7108\":null,\"7109\":null,\"7110\":null,\"7111\":9.568172268,\"7112\":15.846943319999999,\"7113\":15.777651390000001,\"7114\":null,\"7115\":16.488286259999999,\"7116\":null,\"7117\":18.477214140000001,\"7118\":15.60097367,\"7119\":null,\"7120\":15.662869860000001,\"7121\":null,\"7122\":null,\"7123\":null,\"7124\":16.488286259999999,\"7125\":null,\"7126\":13.624247069999999,\"7127\":null,\"7128\":null,\"7129\":16.488286259999999,\"7130\":null,\"7131\":16.488286259999999,\"7132\":17.19685127,\"7133\":16.488286259999999,\"7134\":16.488286259999999,\"7135\":16.367613680000002,\"7136\":14.00286504,\"7137\":12.811295039999999,\"7138\":null,\"7139\":13.89411698,\"7140\":null,\"7141\":null},\"EGF_CTRL_FR6_Rep2\":{\"0\":20.45154848,\"1\":13.87724845,\"2\":null,\"3\":null,\"4\":null,\"5\":12.257692280000001,\"6\":15.51590434,\"7\":17.906086859999998,\"8\":15.86862633,\"9\":15.207689179999999,\"10\":15.09994215,\"11\":19.843991840000001,\"12\":null,\"13\":18.61345129,\"14\":16.674881339999999,\"15\":18.758331120000001,\"16\":null,\"17\":16.74599207,\"18\":null,\"19\":15.918925850000001,\"20\":15.47844198,\"21\":18.395328209999999,\"22\":19.811343749999999,\"23\":16.671474199999999,\"24\":18.459796619999999,\"25\":16.98915685,\"26\":15.894135800000001,\"27\":13.765176090000001,\"28\":11.88093216,\"29\":null,\"30\":16.57706568,\"31\":16.292218179999999,\"32\":null,\"33\":null,\"34\":16.576942079999998,\"35\":null,\"36\":null,\"37\":null,\"38\":null,\"39\":null,\"40\":null,\"41\":16.66554855,\"42\":16.335780280000002,\"43\":11.03889848,\"44\":null,\"45\":null,\"46\":15.36491756,\"47\":null,\"48\":null,\"49\":13.47215759,\"50\":13.28431325,\"51\":18.816407909999999,\"52\":13.61003324,\"53\":14.18712489,\"54\":13.5094387,\"55\":17.296891859999999,\"56\":null,\"57\":13.5744607,\"58\":null,\"59\":17.927210049999999,\"60\":17.274499809999998,\"61\":null,\"62\":null,\"63\":22.369515570000001,\"64\":null,\"65\":null,\"66\":null,\"67\":15.644440530000001,\"68\":null,\"69\":11.71256715,\"70\":16.112346519999999,\"71\":14.56649848,\"72\":null,\"73\":16.523622639999999,\"74\":17.549370110000002,\"75\":16.44298044,\"76\":16.821042089999999,\"77\":null,\"78\":16.374629280000001,\"79\":null,\"80\":16.5951123,\"81\":12.04546049,\"82\":15.66972138,\"83\":16.590289769999998,\"84\":15.288502100000001,\"85\":14.66383533,\"86\":null,\"87\":null,\"88\":null,\"89\":12.208807589999999,\"90\":15.75918465,\"91\":19.928864170000001,\"92\":16.72095358,\"93\":null,\"94\":17.319462990000002,\"95\":23.36257217,\"96\":14.95630364,\"97\":13.6903957,\"98\":17.379620679999999,\"99\":null,\"100\":17.361398959999999,\"101\":13.94161837,\"102\":19.94192687,\"103\":14.897850630000001,\"104\":16.211684269999999,\"105\":null,\"106\":18.361032869999999,\"107\":20.141404739999999,\"108\":null,\"109\":14.151791319999999,\"110\":15.69853296,\"111\":12.553384599999999,\"112\":null,\"113\":null,\"114\":null,\"115\":null,\"116\":null,\"117\":16.921125629999999,\"118\":15.864894509999999,\"119\":null,\"120\":14.636187100000001,\"121\":16.885006740000002,\"122\":20.76085887,\"123\":16.24538875,\"124\":17.232225570000001,\"125\":17.081157210000001,\"126\":15.59545385,\"127\":null,\"128\":14.65982573,\"129\":16.427686560000002,\"130\":null,\"131\":18.079858460000001,\"132\":16.032337720000001,\"133\":16.734058569999998,\"134\":14.98347596,\"135\":15.8155673,\"136\":null,\"137\":null,\"138\":13.595922740000001,\"139\":17.177884339999999,\"140\":null,\"141\":15.7794452,\"142\":null,\"143\":15.306133239999999,\"144\":null,\"145\":13.881550839999999,\"146\":null,\"147\":14.40883665,\"148\":null,\"149\":18.296470589999998,\"150\":13.1154426,\"151\":16.724772510000001,\"152\":null,\"153\":19.872064699999999,\"154\":11.76373111,\"155\":null,\"156\":null,\"157\":14.70960513,\"158\":17.510797920000002,\"159\":null,\"160\":18.420316799999998,\"161\":null,\"162\":14.00770296,\"163\":14.482612680000001,\"164\":19.31266098,\"165\":null,\"166\":16.754150190000001,\"167\":16.937477399999999,\"168\":19.369934310000001,\"169\":null,\"170\":16.808955130000001,\"171\":null,\"172\":19.95176739,\"173\":16.232715339999999,\"174\":13.57312492,\"175\":null,\"176\":15.42610116,\"177\":null,\"178\":20.572911600000001,\"179\":18.839076479999999,\"180\":18.408244969999998,\"181\":null,\"182\":14.762592639999999,\"183\":17.872017830000001,\"184\":16.978845459999999,\"185\":17.91218928,\"186\":18.07349413,\"187\":15.358321719999999,\"188\":13.85747233,\"189\":14.59455444,\"190\":14.725146949999999,\"191\":12.9117747,\"192\":null,\"193\":16.495251880000001,\"194\":null,\"195\":12.32539974,\"196\":null,\"197\":13.842921499999999,\"198\":15.12814781,\"199\":15.547444479999999,\"200\":19.331222700000001,\"201\":18.496575270000001,\"202\":16.922290700000001,\"203\":14.815796369999999,\"204\":14.59514993,\"205\":null,\"206\":13.13749383,\"207\":null,\"208\":13.62480908,\"209\":14.189631520000001,\"210\":14.502740729999999,\"211\":null,\"212\":null,\"213\":18.149358110000001,\"214\":null,\"215\":16.08006847,\"216\":null,\"217\":14.56914667,\"218\":13.621358020000001,\"219\":13.8896351,\"220\":null,\"221\":18.783404189999999,\"222\":null,\"223\":null,\"224\":null,\"225\":13.48398744,\"226\":16.20793437,\"227\":13.473586259999999,\"228\":18.009408929999999,\"229\":null,\"230\":14.52112101,\"231\":16.075563410000001,\"232\":15.02811503,\"233\":null,\"234\":16.307142370000001,\"235\":null,\"236\":16.734411170000001,\"237\":17.484281190000001,\"238\":16.172132260000001,\"239\":15.4748418,\"240\":15.0467581,\"241\":13.595058420000001,\"242\":14.343285849999999,\"243\":14.581598059999999,\"244\":16.035341299999999,\"245\":null,\"246\":12.32539974,\"247\":21.468624649999999,\"248\":22.104542200000001,\"249\":16.39401853,\"250\":14.57098062,\"251\":20.174577580000001,\"252\":null,\"253\":null,\"254\":null,\"255\":null,\"256\":null,\"257\":null,\"258\":14.502585399999999,\"259\":null,\"260\":null,\"261\":15.894060980000001,\"262\":12.354743259999999,\"263\":null,\"264\":null,\"265\":16.062370990000002,\"266\":null,\"267\":13.808874319999999,\"268\":15.67920326,\"269\":16.418972629999999,\"270\":14.52146205,\"271\":16.47215778,\"272\":12.461369879999999,\"273\":null,\"274\":13.79061373,\"275\":12.635216229999999,\"276\":16.30745795,\"277\":16.02361028,\"278\":null,\"279\":14.51012031,\"280\":null,\"281\":null,\"282\":15.88675432,\"283\":14.58302774,\"284\":null,\"285\":null,\"286\":null,\"287\":null,\"288\":null,\"289\":null,\"290\":null,\"291\":null,\"292\":14.06155379,\"293\":15.73127706,\"294\":18.21052997,\"295\":14.95866241,\"296\":null,\"297\":null,\"298\":16.48086215,\"299\":16.390624160000002,\"300\":18.27482256,\"301\":17.559222500000001,\"302\":16.223570609999999,\"303\":12.90727453,\"304\":16.658079520000001,\"305\":14.73470923,\"306\":16.832932549999999,\"307\":17.049890640000001,\"308\":17.025200860000002,\"309\":null,\"310\":null,\"311\":15.9611912,\"312\":17.296804940000001,\"313\":13.409486429999999,\"314\":15.80509723,\"315\":14.317501610000001,\"316\":null,\"317\":19.462139140000001,\"318\":15.48442156,\"319\":18.916093480000001,\"320\":18.24295742,\"321\":18.92542555,\"322\":17.129006180000001,\"323\":17.023525530000001,\"324\":16.211489570000001,\"325\":null,\"326\":13.669507210000001,\"327\":null,\"328\":13.17448095,\"329\":15.204405120000001,\"330\":null,\"331\":null,\"332\":12.74376625,\"333\":null,\"334\":null,\"335\":13.80463595,\"336\":null,\"337\":18.332679819999999,\"338\":null,\"339\":18.042711799999999,\"340\":null,\"341\":null,\"342\":16.82852965,\"343\":14.6426409,\"344\":15.66951433,\"345\":null,\"346\":18.636608720000002,\"347\":18.399562039999999,\"348\":14.87152523,\"349\":null,\"350\":null,\"351\":18.1620071,\"352\":15.31625541,\"353\":18.66086795,\"354\":14.956435620000001,\"355\":14.279901389999999,\"356\":null,\"357\":15.875721220000001,\"358\":null,\"359\":19.496315370000001,\"360\":16.52193209,\"361\":17.348190469999999,\"362\":15.88397032,\"363\":15.995933989999999,\"364\":null,\"365\":null,\"366\":14.794649980000001,\"367\":12.6213937,\"368\":14.513612869999999,\"369\":null,\"370\":20.521085719999998,\"371\":17.967886100000001,\"372\":15.1043498,\"373\":null,\"374\":16.44033774,\"375\":13.27610338,\"376\":15.95037132,\"377\":13.89018942,\"378\":15.23199653,\"379\":14.255397459999999,\"380\":null,\"381\":null,\"382\":14.87845031,\"383\":null,\"384\":null,\"385\":15.887240630000001,\"386\":16.293103729999999,\"387\":13.70163691,\"388\":null,\"389\":null,\"390\":15.60164445,\"391\":16.710848120000001,\"392\":15.39801645,\"393\":15.41147649,\"394\":null,\"395\":14.51957442,\"396\":18.685434999999998,\"397\":15.040328150000001,\"398\":13.88023653,\"399\":16.059906399999999,\"400\":null,\"401\":null,\"402\":15.784625480000001,\"403\":15.29453552,\"404\":null,\"405\":null,\"406\":17.799680859999999,\"407\":null,\"408\":null,\"409\":13.88602507,\"410\":17.859766109999999,\"411\":null,\"412\":18.451653650000001,\"413\":20.28851117,\"414\":17.725234870000001,\"415\":null,\"416\":13.92238888,\"417\":15.94619984,\"418\":null,\"419\":13.094693449999999,\"420\":16.198225470000001,\"421\":null,\"422\":15.53962477,\"423\":null,\"424\":null,\"425\":null,\"426\":16.94650983,\"427\":17.269684860000002,\"428\":16.55001837,\"429\":15.83153437,\"430\":16.167292799999998,\"431\":18.937649220000001,\"432\":null,\"433\":null,\"434\":null,\"435\":null,\"436\":null,\"437\":null,\"438\":null,\"439\":null,\"440\":15.400648070000001,\"441\":null,\"442\":15.11371151,\"443\":15.74595047,\"444\":16.793768249999999,\"445\":null,\"446\":12.262219269999999,\"447\":13.07569771,\"448\":16.649288590000001,\"449\":15.81244452,\"450\":null,\"451\":null,\"452\":14.58751809,\"453\":16.5499407,\"454\":null,\"455\":19.594640429999998,\"456\":13.56034968,\"457\":18.13289301,\"458\":null,\"459\":null,\"460\":16.89122733,\"461\":null,\"462\":14.286575259999999,\"463\":18.236894629999998,\"464\":19.34377272,\"465\":15.803148670000001,\"466\":21.266930210000002,\"467\":18.017333879999999,\"468\":17.127025799999998,\"469\":null,\"470\":13.812297989999999,\"471\":null,\"472\":null,\"473\":13.926551290000001,\"474\":13.82824592,\"475\":15.69230282,\"476\":null,\"477\":null,\"478\":14.32396808,\"479\":16.12082693,\"480\":null,\"481\":null,\"482\":null,\"483\":null,\"484\":null,\"485\":13.282467629999999,\"486\":16.24879893,\"487\":14.43494476,\"488\":16.32165762,\"489\":16.970012100000002,\"490\":null,\"491\":null,\"492\":12.525228889999999,\"493\":null,\"494\":null,\"495\":17.598881509999998,\"496\":null,\"497\":null,\"498\":20.387718899999999,\"499\":19.857799889999999,\"500\":19.569657079999999,\"501\":17.483812050000001,\"502\":null,\"503\":18.201840350000001,\"504\":16.471546849999999,\"505\":14.78776429,\"506\":21.29410944,\"507\":21.110009210000001,\"508\":19.630837029999999,\"509\":16.443187200000001,\"510\":17.509009020000001,\"511\":17.754019100000001,\"512\":14.03536691,\"513\":18.57529311,\"514\":18.040659529999999,\"515\":17.592790569999998,\"516\":16.394619939999998,\"517\":17.434892569999999,\"518\":16.016344499999999,\"519\":15.18829579,\"520\":15.8779117,\"521\":null,\"522\":16.65367934,\"523\":16.200028629999998,\"524\":null,\"525\":14.58998231,\"526\":null,\"527\":13.85631194,\"528\":14.935365040000001,\"529\":null,\"530\":13.409906810000001,\"531\":13.86424103,\"532\":null,\"533\":null,\"534\":12.91193503,\"535\":11.217532650000001,\"536\":19.6895691,\"537\":14.30578719,\"538\":null,\"539\":16.377068139999999,\"540\":16.706457759999999,\"541\":13.513278769999999,\"542\":15.544354970000001,\"543\":null,\"544\":13.080053210000001,\"545\":null,\"546\":null,\"547\":13.16092257,\"548\":18.97738704,\"549\":17.573333600000002,\"550\":18.039122599999999,\"551\":null,\"552\":13.24020655,\"553\":15.64773941,\"554\":12.381747130000001,\"555\":null,\"556\":null,\"557\":17.098638390000001,\"558\":17.613257770000001,\"559\":null,\"560\":null,\"561\":17.681336269999999,\"562\":null,\"563\":15.380658909999999,\"564\":14.784654639999999,\"565\":14.58966397,\"566\":null,\"567\":null,\"568\":15.29170622,\"569\":22.890829100000001,\"570\":18.452743860000002,\"571\":15.759837900000001,\"572\":17.776745300000002,\"573\":16.80332829,\"574\":16.97617627,\"575\":15.8562151,\"576\":15.35181691,\"577\":14.713544239999999,\"578\":21.926720060000001,\"579\":null,\"580\":14.621311520000001,\"581\":14.932635919999999,\"582\":14.56467127,\"583\":null,\"584\":16.80138801,\"585\":19.74056539,\"586\":16.145035149999998,\"587\":18.68131232,\"588\":15.78041743,\"589\":null,\"590\":14.44175547,\"591\":13.909308599999999,\"592\":16.893548840000001,\"593\":16.121466600000002,\"594\":15.971763859999999,\"595\":null,\"596\":18.271269820000001,\"597\":null,\"598\":13.0368554,\"599\":12.931102129999999,\"600\":null,\"601\":null,\"602\":16.721591669999999,\"603\":12.045506939999999,\"604\":12.204090819999999,\"605\":null,\"606\":null,\"607\":null,\"608\":null,\"609\":null,\"610\":13.35852044,\"611\":null,\"612\":20.983143689999999,\"613\":16.487763099999999,\"614\":null,\"615\":17.022566810000001,\"616\":null,\"617\":null,\"618\":14.541446049999999,\"619\":null,\"620\":16.22449349,\"621\":14.37677703,\"622\":12.59404159,\"623\":13.436053190000001,\"624\":14.49246802,\"625\":null,\"626\":null,\"627\":14.87484997,\"628\":null,\"629\":15.117198459999999,\"630\":null,\"631\":16.90698514,\"632\":12.17362024,\"633\":null,\"634\":16.707840439999998,\"635\":15.33041094,\"636\":null,\"637\":null,\"638\":null,\"639\":null,\"640\":null,\"641\":null,\"642\":16.10269327,\"643\":15.8194503,\"644\":11.26338908,\"645\":14.959299509999999,\"646\":12.32539974,\"647\":12.256494160000001,\"648\":20.513984090000001,\"649\":13.155132650000001,\"650\":17.5226817,\"651\":14.10775173,\"652\":null,\"653\":null,\"654\":13.9705923,\"655\":14.42342369,\"656\":null,\"657\":20.671004610000001,\"658\":13.70262273,\"659\":16.47756923,\"660\":null,\"661\":null,\"662\":null,\"663\":16.986114929999999,\"664\":null,\"665\":15.69647077,\"666\":null,\"667\":14.696612139999999,\"668\":11.993019970000001,\"669\":14.48073409,\"670\":13.95162468,\"671\":14.30831278,\"672\":14.03595217,\"673\":14.58558944,\"674\":15.57696464,\"675\":17.38866767,\"676\":null,\"677\":null,\"678\":17.30463293,\"679\":23.198004149999999,\"680\":13.89442347,\"681\":null,\"682\":13.90824042,\"683\":null,\"684\":null,\"685\":null,\"686\":null,\"687\":20.27905037,\"688\":16.979081180000002,\"689\":15.32472909,\"690\":13.41036057,\"691\":null,\"692\":17.258517139999999,\"693\":17.324833259999998,\"694\":null,\"695\":14.40389918,\"696\":13.38540156,\"697\":13.64220308,\"698\":14.707384040000001,\"699\":18.81464033,\"700\":15.595773400000001,\"701\":16.759416139999999,\"702\":18.110902230000001,\"703\":20.290536639999999,\"704\":16.45127785,\"705\":16.54317665,\"706\":null,\"707\":20.5577307,\"708\":18.98772533,\"709\":null,\"710\":null,\"711\":13.45856451,\"712\":14.152857729999999,\"713\":null,\"714\":null,\"715\":null,\"716\":null,\"717\":15.11083185,\"718\":null,\"719\":15.94080422,\"720\":null,\"721\":null,\"722\":15.75527452,\"723\":null,\"724\":null,\"725\":12.17466553,\"726\":14.833460130000001,\"727\":null,\"728\":null,\"729\":null,\"730\":null,\"731\":17.621960359999999,\"732\":null,\"733\":14.1891152,\"734\":16.6999301,\"735\":null,\"736\":12.66364988,\"737\":null,\"738\":20.039232729999998,\"739\":null,\"740\":null,\"741\":null,\"742\":13.76788217,\"743\":16.224897540000001,\"744\":null,\"745\":14.049287039999999,\"746\":null,\"747\":null,\"748\":16.216655029999998,\"749\":null,\"750\":null,\"751\":null,\"752\":null,\"753\":14.27550585,\"754\":14.80760986,\"755\":null,\"756\":null,\"757\":null,\"758\":null,\"759\":15.668762640000001,\"760\":16.276957190000001,\"761\":14.05888635,\"762\":null,\"763\":null,\"764\":null,\"765\":null,\"766\":15.31261531,\"767\":null,\"768\":null,\"769\":15.200643039999999,\"770\":null,\"771\":null,\"772\":17.663790710000001,\"773\":null,\"774\":15.9409156,\"775\":15.32479272,\"776\":16.644901740000002,\"777\":18.163175630000001,\"778\":16.346189020000001,\"779\":16.258707359999999,\"780\":null,\"781\":16.648564799999999,\"782\":22.958510449999999,\"783\":16.268543139999998,\"784\":12.83397879,\"785\":15.61783417,\"786\":18.25931963,\"787\":12.87756415,\"788\":13.74011237,\"789\":null,\"790\":null,\"791\":null,\"792\":12.875638650000001,\"793\":null,\"794\":null,\"795\":17.024222210000001,\"796\":14.69241201,\"797\":18.070651380000001,\"798\":16.61347988,\"799\":null,\"800\":null,\"801\":null,\"802\":null,\"803\":16.315034019999999,\"804\":13.139772539999999,\"805\":14.714416999999999,\"806\":18.232345250000002,\"807\":19.48862243,\"808\":17.377045450000001,\"809\":18.081134840000001,\"810\":14.207993849999999,\"811\":null,\"812\":14.461921309999999,\"813\":null,\"814\":null,\"815\":14.025704360000001,\"816\":14.242282230000001,\"817\":16.530489710000001,\"818\":14.842669109999999,\"819\":13.340248219999999,\"820\":18.560962249999999,\"821\":15.45913468,\"822\":15.89229113,\"823\":12.65244781,\"824\":null,\"825\":null,\"826\":null,\"827\":null,\"828\":12.32539974,\"829\":15.44690885,\"830\":17.54306107,\"831\":null,\"832\":null,\"833\":null,\"834\":14.20453674,\"835\":11.84795315,\"836\":15.851640079999999,\"837\":17.508028199999998,\"838\":15.678807089999999,\"839\":14.54959571,\"840\":null,\"841\":null,\"842\":14.03131462,\"843\":16.731467219999999,\"844\":null,\"845\":15.40343101,\"846\":null,\"847\":null,\"848\":15.64320904,\"849\":16.557815529999999,\"850\":18.464190039999998,\"851\":15.64936543,\"852\":19.11873379,\"853\":14.629405739999999,\"854\":15.35577602,\"855\":null,\"856\":17.28176998,\"857\":19.039653269999999,\"858\":null,\"859\":15.56720239,\"860\":null,\"861\":null,\"862\":17.054023149999999,\"863\":16.335265150000001,\"864\":17.55831143,\"865\":16.841446999999999,\"866\":15.674844370000001,\"867\":14.76554662,\"868\":16.876754819999999,\"869\":null,\"870\":13.961539719999999,\"871\":null,\"872\":13.94656945,\"873\":null,\"874\":null,\"875\":null,\"876\":null,\"877\":13.575351380000001,\"878\":17.01789162,\"879\":null,\"880\":14.46358998,\"881\":null,\"882\":16.36304681,\"883\":null,\"884\":13.55773816,\"885\":15.464461460000001,\"886\":15.686867899999999,\"887\":null,\"888\":14.475550159999999,\"889\":18.2145565,\"890\":16.291296119999998,\"891\":16.670926139999999,\"892\":15.39453537,\"893\":null,\"894\":null,\"895\":15.395717769999999,\"896\":15.44733271,\"897\":null,\"898\":13.98640494,\"899\":16.50106508,\"900\":null,\"901\":null,\"902\":null,\"903\":null,\"904\":16.466403,\"905\":13.97903359,\"906\":13.12949012,\"907\":null,\"908\":15.26080118,\"909\":null,\"910\":null,\"911\":14.46579914,\"912\":14.11860469,\"913\":null,\"914\":18.803767220000001,\"915\":20.073759620000001,\"916\":20.416600549999998,\"917\":17.944582109999999,\"918\":19.12742944,\"919\":18.69956818,\"920\":15.90089373,\"921\":14.85584176,\"922\":15.67001623,\"923\":12.620585459999999,\"924\":22.80060529,\"925\":14.465477870000001,\"926\":17.221662439999999,\"927\":14.66149304,\"928\":13.93841935,\"929\":16.74551014,\"930\":20.895020410000001,\"931\":12.32079118,\"932\":19.33199961,\"933\":14.505064689999999,\"934\":null,\"935\":null,\"936\":null,\"937\":null,\"938\":18.295473730000001,\"939\":16.050149340000001,\"940\":14.19168136,\"941\":null,\"942\":17.96994866,\"943\":15.857914620000001,\"944\":15.99687277,\"945\":16.199281280000001,\"946\":null,\"947\":14.028277320000001,\"948\":16.677704120000001,\"949\":16.04155248,\"950\":15.5579801,\"951\":19.644026530000001,\"952\":17.702056240000001,\"953\":14.642459199999999,\"954\":16.381536239999999,\"955\":null,\"956\":null,\"957\":14.551619430000001,\"958\":13.83314356,\"959\":13.79357551,\"960\":null,\"961\":18.814293549999999,\"962\":16.45076456,\"963\":14.94233683,\"964\":17.797521270000001,\"965\":18.388402729999999,\"966\":15.24530626,\"967\":15.5549762,\"968\":null,\"969\":19.169597599999999,\"970\":19.93448845,\"971\":19.831965149999998,\"972\":null,\"973\":16.723025360000001,\"974\":13.788412750000001,\"975\":null,\"976\":15.93228139,\"977\":15.033281280000001,\"978\":17.23224905,\"979\":null,\"980\":14.414656430000001,\"981\":null,\"982\":15.4453792,\"983\":null,\"984\":null,\"985\":16.915551000000001,\"986\":15.649703369999999,\"987\":17.045173779999999,\"988\":17.455987199999999,\"989\":14.56068176,\"990\":16.00021181,\"991\":null,\"992\":17.099455769999999,\"993\":18.505491169999999,\"994\":null,\"995\":17.664417069999999,\"996\":15.68134863,\"997\":null,\"998\":null,\"999\":13.62728677,\"1000\":null,\"1001\":16.3813003,\"1002\":16.823949339999999,\"1003\":16.696261010000001,\"1004\":null,\"1005\":19.775948580000002,\"1006\":17.90895802,\"1007\":12.32539974,\"1008\":14.810315259999999,\"1009\":15.705958730000001,\"1010\":18.03100435,\"1011\":14.29320259,\"1012\":17.120337240000001,\"1013\":12.63332778,\"1014\":16.233132090000002,\"1015\":null,\"1016\":14.124261219999999,\"1017\":13.78401719,\"1018\":15.59802408,\"1019\":null,\"1020\":13.467589739999999,\"1021\":14.07052015,\"1022\":15.55074692,\"1023\":15.107933539999999,\"1024\":16.766257280000001,\"1025\":16.761307899999998,\"1026\":16.137652289999998,\"1027\":17.560023510000001,\"1028\":16.279918039999998,\"1029\":14.493794169999999,\"1030\":15.05758314,\"1031\":15.57297266,\"1032\":null,\"1033\":17.824289149999998,\"1034\":16.486676150000001,\"1035\":15.517880160000001,\"1036\":14.889323429999999,\"1037\":16.322662000000001,\"1038\":14.201582719999999,\"1039\":16.30087327,\"1040\":15.874107,\"1041\":14.23996857,\"1042\":15.89306126,\"1043\":16.43633809,\"1044\":null,\"1045\":14.746143399999999,\"1046\":16.92547793,\"1047\":13.82866246,\"1048\":19.204325650000001,\"1049\":null,\"1050\":null,\"1051\":12.09341268,\"1052\":null,\"1053\":null,\"1054\":null,\"1055\":15.47231554,\"1056\":17.76708597,\"1057\":null,\"1058\":null,\"1059\":null,\"1060\":18.064594419999999,\"1061\":null,\"1062\":null,\"1063\":16.196572410000002,\"1064\":null,\"1065\":17.739838720000002,\"1066\":null,\"1067\":null,\"1068\":null,\"1069\":17.483620219999999,\"1070\":16.92604686,\"1071\":17.098103909999999,\"1072\":null,\"1073\":13.93394447,\"1074\":19.343452859999999,\"1075\":null,\"1076\":null,\"1077\":13.24121907,\"1078\":17.41378147,\"1079\":15.17494975,\"1080\":15.35763012,\"1081\":17.801804059999998,\"1082\":18.783046200000001,\"1083\":14.498677669999999,\"1084\":17.035974809999999,\"1085\":15.71263068,\"1086\":15.93905174,\"1087\":16.693545230000002,\"1088\":16.374552269999999,\"1089\":null,\"1090\":18.27787666,\"1091\":14.132783740000001,\"1092\":14.36992875,\"1093\":null,\"1094\":15.615907890000001,\"1095\":13.54178834,\"1096\":14.631408029999999,\"1097\":15.38022043,\"1098\":null,\"1099\":17.410530269999999,\"1100\":null,\"1101\":13.803582629999999,\"1102\":14.52552669,\"1103\":15.24840773,\"1104\":14.274110029999999,\"1105\":17.987177819999999,\"1106\":14.49920871,\"1107\":16.575799750000002,\"1108\":null,\"1109\":14.652128660000001,\"1110\":null,\"1111\":13.41419861,\"1112\":16.312012119999999,\"1113\":12.1065532,\"1114\":17.017764509999999,\"1115\":13.43329881,\"1116\":null,\"1117\":14.682400060000001,\"1118\":12.74594606,\"1119\":16.03945221,\"1120\":18.844928450000001,\"1121\":16.869117410000001,\"1122\":13.62311102,\"1123\":15.2043324,\"1124\":null,\"1125\":null,\"1126\":11.46790945,\"1127\":null,\"1128\":14.39638218,\"1129\":12.30677496,\"1130\":14.91489814,\"1131\":null,\"1132\":14.28267477,\"1133\":14.880711099999999,\"1134\":19.67523555,\"1135\":16.947194459999999,\"1136\":13.957868919999999,\"1137\":16.685565619999998,\"1138\":null,\"1139\":17.419298229999999,\"1140\":17.940793339999999,\"1141\":17.562249470000001,\"1142\":null,\"1143\":null,\"1144\":null,\"1145\":null,\"1146\":16.847042630000001,\"1147\":14.85528377,\"1148\":15.281116000000001,\"1149\":13.36963156,\"1150\":null,\"1151\":null,\"1152\":null,\"1153\":null,\"1154\":null,\"1155\":null,\"1156\":null,\"1157\":null,\"1158\":null,\"1159\":17.109107550000001,\"1160\":15.078614160000001,\"1161\":null,\"1162\":17.218503810000001,\"1163\":10.324261979999999,\"1164\":null,\"1165\":15.72986418,\"1166\":15.65041587,\"1167\":16.595996280000001,\"1168\":14.772764,\"1169\":12.6967243,\"1170\":null,\"1171\":null,\"1172\":15.446664910000001,\"1173\":17.659957070000001,\"1174\":null,\"1175\":16.201306039999999,\"1176\":16.789514759999999,\"1177\":13.717557279999999,\"1178\":17.818418250000001,\"1179\":20.321159999999999,\"1180\":18.51674293,\"1181\":15.14545547,\"1182\":null,\"1183\":null,\"1184\":15.11177481,\"1185\":21.759339839999999,\"1186\":18.964591209999998,\"1187\":19.964037149999999,\"1188\":16.52523016,\"1189\":null,\"1190\":14.464897730000001,\"1191\":12.94995127,\"1192\":null,\"1193\":null,\"1194\":null,\"1195\":16.566076809999998,\"1196\":16.680817149999999,\"1197\":14.608368219999999,\"1198\":16.125509770000001,\"1199\":null,\"1200\":null,\"1201\":null,\"1202\":null,\"1203\":13.91903158,\"1204\":12.805963289999999,\"1205\":13.8471449,\"1206\":null,\"1207\":13.6498135,\"1208\":18.361665049999999,\"1209\":16.755884779999999,\"1210\":15.419615139999999,\"1211\":17.250977039999999,\"1212\":16.274765800000001,\"1213\":12.75279821,\"1214\":14.592546410000001,\"1215\":14.478794089999999,\"1216\":17.185233830000001,\"1217\":13.969677130000001,\"1218\":17.213234750000002,\"1219\":17.44936761,\"1220\":13.946157060000001,\"1221\":16.608010279999998,\"1222\":null,\"1223\":12.99635718,\"1224\":null,\"1225\":14.684596389999999,\"1226\":15.371456739999999,\"1227\":14.72131795,\"1228\":14.33516762,\"1229\":null,\"1230\":null,\"1231\":null,\"1232\":16.753609740000002,\"1233\":16.047841630000001,\"1234\":null,\"1235\":15.43173011,\"1236\":null,\"1237\":null,\"1238\":14.920097459999999,\"1239\":14.213156550000001,\"1240\":12.70748802,\"1241\":null,\"1242\":null,\"1243\":18.735088439999998,\"1244\":16.605892470000001,\"1245\":null,\"1246\":12.55136413,\"1247\":13.09888544,\"1248\":null,\"1249\":15.597437190000001,\"1250\":14.72959077,\"1251\":15.50503947,\"1252\":18.473032570000001,\"1253\":13.66732097,\"1254\":null,\"1255\":null,\"1256\":16.92670206,\"1257\":14.62197005,\"1258\":null,\"1259\":17.803204910000002,\"1260\":15.34349344,\"1261\":20.674603560000001,\"1262\":null,\"1263\":13.87523607,\"1264\":12.948454910000001,\"1265\":14.210560020000001,\"1266\":13.67403157,\"1267\":null,\"1268\":null,\"1269\":12.32539974,\"1270\":null,\"1271\":12.89328246,\"1272\":null,\"1273\":17.273322499999999,\"1274\":11.492134350000001,\"1275\":18.829853929999999,\"1276\":17.8699093,\"1277\":16.881632530000001,\"1278\":16.835094949999998,\"1279\":16.589180469999999,\"1280\":15.22665261,\"1281\":null,\"1282\":15.33985818,\"1283\":16.074858500000001,\"1284\":14.99069385,\"1285\":15.44868657,\"1286\":14.29355788,\"1287\":14.060792810000001,\"1288\":null,\"1289\":14.03040976,\"1290\":null,\"1291\":17.130055639999998,\"1292\":null,\"1293\":17.574556050000002,\"1294\":null,\"1295\":null,\"1296\":null,\"1297\":null,\"1298\":15.529384930000001,\"1299\":14.45601347,\"1300\":13.327345279999999,\"1301\":null,\"1302\":16.288980309999999,\"1303\":15.169955379999999,\"1304\":null,\"1305\":15.57800218,\"1306\":null,\"1307\":null,\"1308\":null,\"1309\":16.989270130000001,\"1310\":17.935836689999999,\"1311\":12.94628279,\"1312\":16.474126609999999,\"1313\":12.999055670000001,\"1314\":14.4330572,\"1315\":15.70719989,\"1316\":null,\"1317\":13.00420956,\"1318\":15.58866604,\"1319\":null,\"1320\":null,\"1321\":14.259836679999999,\"1322\":null,\"1323\":18.895554619999999,\"1324\":15.514792679999999,\"1325\":14.215464669999999,\"1326\":null,\"1327\":null,\"1328\":null,\"1329\":null,\"1330\":18.30870423,\"1331\":18.224516909999998,\"1332\":17.776464650000001,\"1333\":19.131098420000001,\"1334\":15.16761035,\"1335\":17.73162971,\"1336\":18.06152518,\"1337\":18.9714144,\"1338\":16.071225980000001,\"1339\":null,\"1340\":15.49473441,\"1341\":16.36162702,\"1342\":null,\"1343\":14.165338500000001,\"1344\":null,\"1345\":15.39169055,\"1346\":null,\"1347\":null,\"1348\":null,\"1349\":null,\"1350\":14.074993900000001,\"1351\":null,\"1352\":11.14200761,\"1353\":17.038441880000001,\"1354\":null,\"1355\":null,\"1356\":19.579787450000001,\"1357\":15.291135300000001,\"1358\":null,\"1359\":14.32823482,\"1360\":null,\"1361\":null,\"1362\":null,\"1363\":null,\"1364\":15.862354699999999,\"1365\":null,\"1366\":16.710526720000001,\"1367\":null,\"1368\":16.26683663,\"1369\":17.879953359999998,\"1370\":null,\"1371\":17.052782929999999,\"1372\":15.590441909999999,\"1373\":16.095373169999998,\"1374\":14.898680730000001,\"1375\":15.640909150000001,\"1376\":14.724671109999999,\"1377\":15.984852930000001,\"1378\":null,\"1379\":15.48232157,\"1380\":13.524986930000001,\"1381\":null,\"1382\":14.59107904,\"1383\":13.75344471,\"1384\":null,\"1385\":null,\"1386\":17.165646800000001,\"1387\":17.60629213,\"1388\":16.334359769999999,\"1389\":17.197553070000001,\"1390\":15.563761789999999,\"1391\":null,\"1392\":14.218568169999999,\"1393\":16.668466550000002,\"1394\":null,\"1395\":15.381758639999999,\"1396\":17.39539169,\"1397\":null,\"1398\":17.17335877,\"1399\":null,\"1400\":null,\"1401\":18.134204780000001,\"1402\":17.490995869999999,\"1403\":16.119010379999999,\"1404\":17.486110289999999,\"1405\":16.78482472,\"1406\":16.197551399999998,\"1407\":17.069334399999999,\"1408\":13.68488863,\"1409\":17.34730811,\"1410\":13.44032868,\"1411\":12.32539974,\"1412\":14.43719471,\"1413\":null,\"1414\":null,\"1415\":null,\"1416\":null,\"1417\":15.66205504,\"1418\":null,\"1419\":null,\"1420\":13.97256095,\"1421\":null,\"1422\":null,\"1423\":15.72960887,\"1424\":14.60825941,\"1425\":18.12221113,\"1426\":17.600769079999999,\"1427\":16.315027050000001,\"1428\":13.98644316,\"1429\":16.864903259999998,\"1430\":14.950150949999999,\"1431\":null,\"1432\":15.29259169,\"1433\":16.54307331,\"1434\":16.97720391,\"1435\":15.886917629999999,\"1436\":15.98842552,\"1437\":15.56336514,\"1438\":15.64626039,\"1439\":18.134210769999999,\"1440\":null,\"1441\":null,\"1442\":16.857281059999998,\"1443\":null,\"1444\":null,\"1445\":15.36349105,\"1446\":null,\"1447\":16.349008640000001,\"1448\":17.252372309999998,\"1449\":null,\"1450\":16.01628286,\"1451\":null,\"1452\":null,\"1453\":18.36801698,\"1454\":14.67757628,\"1455\":15.48327097,\"1456\":16.292947659999999,\"1457\":null,\"1458\":21.727978889999999,\"1459\":16.89257636,\"1460\":14.778755909999999,\"1461\":16.713280579999999,\"1462\":null,\"1463\":13.395360269999999,\"1464\":null,\"1465\":null,\"1466\":17.28916705,\"1467\":null,\"1468\":18.651335809999999,\"1469\":17.9178313,\"1470\":14.23899132,\"1471\":null,\"1472\":18.23110848,\"1473\":13.65905121,\"1474\":18.334658699999999,\"1475\":18.684327920000001,\"1476\":16.312803410000001,\"1477\":18.554813920000001,\"1478\":null,\"1479\":19.680003030000002,\"1480\":12.52396776,\"1481\":null,\"1482\":16.099731630000001,\"1483\":16.028660200000001,\"1484\":null,\"1485\":null,\"1486\":19.301559399999999,\"1487\":null,\"1488\":null,\"1489\":17.85079619,\"1490\":16.544219940000001,\"1491\":null,\"1492\":null,\"1493\":16.020122440000002,\"1494\":null,\"1495\":null,\"1496\":null,\"1497\":15.885356440000001,\"1498\":16.526593900000002,\"1499\":18.298342720000001,\"1500\":19.510977860000001,\"1501\":null,\"1502\":null,\"1503\":13.86167749,\"1504\":null,\"1505\":null,\"1506\":17.669590079999999,\"1507\":12.134040450000001,\"1508\":null,\"1509\":null,\"1510\":null,\"1511\":19.234621910000001,\"1512\":14.63731602,\"1513\":null,\"1514\":null,\"1515\":null,\"1516\":null,\"1517\":20.8164248,\"1518\":18.083263179999999,\"1519\":null,\"1520\":19.120369050000001,\"1521\":20.565851299999998,\"1522\":null,\"1523\":null,\"1524\":22.630065810000001,\"1525\":22.197354109999999,\"1526\":15.132067429999999,\"1527\":14.970161190000001,\"1528\":18.118781930000001,\"1529\":23.504634200000002,\"1530\":19.756680159999998,\"1531\":19.791720479999999,\"1532\":21.873184779999999,\"1533\":16.162430650000001,\"1534\":18.921538689999998,\"1535\":21.058960320000001,\"1536\":21.22427695,\"1537\":22.301722080000001,\"1538\":17.784150459999999,\"1539\":19.09098509,\"1540\":18.185114290000001,\"1541\":21.151176790000001,\"1542\":15.71359728,\"1543\":24.33765339,\"1544\":19.680833140000001,\"1545\":20.073767549999999,\"1546\":17.555003670000001,\"1547\":20.338863419999999,\"1548\":16.744345599999999,\"1549\":20.040435670000001,\"1550\":null,\"1551\":17.445162920000001,\"1552\":16.178139959999999,\"1553\":16.901999530000001,\"1554\":15.883380450000001,\"1555\":null,\"1556\":17.52995426,\"1557\":null,\"1558\":11.816032760000001,\"1559\":null,\"1560\":14.216422400000001,\"1561\":13.337868759999999,\"1562\":13.51551287,\"1563\":17.662508339999999,\"1564\":22.741103209999999,\"1565\":14.558778500000001,\"1566\":null,\"1567\":null,\"1568\":null,\"1569\":14.380099899999999,\"1570\":15.912041179999999,\"1571\":null,\"1572\":18.641684699999999,\"1573\":19.514636769999999,\"1574\":16.235195560000001,\"1575\":15.053627710000001,\"1576\":17.427873430000002,\"1577\":null,\"1578\":14.347696259999999,\"1579\":null,\"1580\":null,\"1581\":null,\"1582\":17.274176109999999,\"1583\":14.33772665,\"1584\":null,\"1585\":22.272784290000001,\"1586\":17.37781515,\"1587\":17.713666190000001,\"1588\":18.33309671,\"1589\":20.055202640000001,\"1590\":16.293739120000001,\"1591\":16.820245100000001,\"1592\":17.557573690000002,\"1593\":17.93809444,\"1594\":16.75614298,\"1595\":14.21673534,\"1596\":14.12076216,\"1597\":18.812748899999999,\"1598\":22.318285830000001,\"1599\":13.79868452,\"1600\":17.092646429999998,\"1601\":18.15387054,\"1602\":15.8748681,\"1603\":15.73565344,\"1604\":16.19408353,\"1605\":18.46107091,\"1606\":13.06116302,\"1607\":16.280226549999998,\"1608\":17.121673900000001,\"1609\":null,\"1610\":null,\"1611\":null,\"1612\":19.522924929999998,\"1613\":15.65568944,\"1614\":17.43465797,\"1615\":15.57397377,\"1616\":null,\"1617\":null,\"1618\":12.90149044,\"1619\":15.6474946,\"1620\":null,\"1621\":14.20955536,\"1622\":null,\"1623\":15.56436512,\"1624\":14.807498239999999,\"1625\":null,\"1626\":null,\"1627\":13.135381300000001,\"1628\":14.374802649999999,\"1629\":null,\"1630\":20.196690830000001,\"1631\":17.392672480000002,\"1632\":20.358094319999999,\"1633\":17.687634599999999,\"1634\":17.36462354,\"1635\":14.86176682,\"1636\":17.405786760000002,\"1637\":15.052145680000001,\"1638\":15.998458619999999,\"1639\":16.593543610000001,\"1640\":18.497916920000002,\"1641\":null,\"1642\":18.321727039999999,\"1643\":16.770125069999999,\"1644\":19.450137040000001,\"1645\":null,\"1646\":17.7454079,\"1647\":null,\"1648\":14.82857224,\"1649\":14.007339079999999,\"1650\":16.796512849999999,\"1651\":14.79676474,\"1652\":13.06588202,\"1653\":14.081605420000001,\"1654\":null,\"1655\":15.4711655,\"1656\":11.071977110000001,\"1657\":17.33192099,\"1658\":16.23106718,\"1659\":17.787193500000001,\"1660\":null,\"1661\":null,\"1662\":null,\"1663\":null,\"1664\":14.55894967,\"1665\":16.444676510000001,\"1666\":16.655676020000001,\"1667\":null,\"1668\":14.22159334,\"1669\":16.947111029999998,\"1670\":16.879147209999999,\"1671\":14.36286147,\"1672\":14.11274532,\"1673\":null,\"1674\":16.463914429999999,\"1675\":20.49937237,\"1676\":13.582810739999999,\"1677\":9.356879101000001,\"1678\":18.240950829999999,\"1679\":15.681218380000001,\"1680\":12.11359008,\"1681\":14.921610169999999,\"1682\":15.64272635,\"1683\":13.45101537,\"1684\":null,\"1685\":null,\"1686\":13.49694734,\"1687\":null,\"1688\":17.102948909999998,\"1689\":15.465826229999999,\"1690\":13.81156693,\"1691\":null,\"1692\":null,\"1693\":20.092245139999999,\"1694\":13.60742808,\"1695\":16.142003370000001,\"1696\":null,\"1697\":null,\"1698\":14.904955019999999,\"1699\":16.995441450000001,\"1700\":12.466159660000001,\"1701\":13.18957516,\"1702\":null,\"1703\":15.01932978,\"1704\":null,\"1705\":null,\"1706\":null,\"1707\":14.555938039999999,\"1708\":16.73466298,\"1709\":15.22692223,\"1710\":17.364818530000001,\"1711\":14.60154949,\"1712\":13.27610338,\"1713\":null,\"1714\":null,\"1715\":13.214228139999999,\"1716\":18.362259130000002,\"1717\":14.54485822,\"1718\":18.974775910000002,\"1719\":16.6940305,\"1720\":15.36830492,\"1721\":14.58818647,\"1722\":null,\"1723\":null,\"1724\":14.80923595,\"1725\":16.03420487,\"1726\":null,\"1727\":null,\"1728\":14.14472921,\"1729\":null,\"1730\":17.419574109999999,\"1731\":15.67524103,\"1732\":null,\"1733\":null,\"1734\":null,\"1735\":null,\"1736\":null,\"1737\":14.73319042,\"1738\":null,\"1739\":null,\"1740\":14.38735039,\"1741\":18.64557688,\"1742\":15.42666796,\"1743\":15.70885498,\"1744\":18.168922640000002,\"1745\":13.52409342,\"1746\":null,\"1747\":16.12823616,\"1748\":null,\"1749\":13.102492760000001,\"1750\":null,\"1751\":null,\"1752\":null,\"1753\":null,\"1754\":null,\"1755\":null,\"1756\":14.5663689,\"1757\":11.239683530000001,\"1758\":22.201223779999999,\"1759\":19.495836430000001,\"1760\":13.417172880000001,\"1761\":16.83491488,\"1762\":16.258883640000001,\"1763\":17.879721979999999,\"1764\":15.0854812,\"1765\":null,\"1766\":15.625589590000001,\"1767\":14.97252113,\"1768\":17.0616409,\"1769\":17.08262758,\"1770\":16.864952070000001,\"1771\":16.53610218,\"1772\":16.65657509,\"1773\":18.25383896,\"1774\":12.32539974,\"1775\":null,\"1776\":14.63232533,\"1777\":13.86918449,\"1778\":14.33951422,\"1779\":14.545627359999999,\"1780\":16.66568835,\"1781\":16.37796346,\"1782\":17.01430496,\"1783\":null,\"1784\":19.157818039999999,\"1785\":18.46124124,\"1786\":16.954017709999999,\"1787\":19.31217582,\"1788\":19.297286660000001,\"1789\":18.391803790000001,\"1790\":13.749642509999999,\"1791\":13.521022739999999,\"1792\":null,\"1793\":14.949265,\"1794\":15.489721510000001,\"1795\":14.32225755,\"1796\":17.203910109999999,\"1797\":21.042578899999999,\"1798\":null,\"1799\":17.342037210000001,\"1800\":null,\"1801\":12.32539974,\"1802\":null,\"1803\":15.54440997,\"1804\":15.214571980000001,\"1805\":16.631501010000001,\"1806\":16.89407374,\"1807\":null,\"1808\":15.70223973,\"1809\":16.273904290000001,\"1810\":17.719270770000001,\"1811\":13.18014567,\"1812\":null,\"1813\":17.473597160000001,\"1814\":16.391345080000001,\"1815\":null,\"1816\":17.356454670000002,\"1817\":null,\"1818\":14.188151209999999,\"1819\":null,\"1820\":15.19212274,\"1821\":16.459516950000001,\"1822\":13.52309122,\"1823\":15.22972167,\"1824\":16.790059490000001,\"1825\":18.084183889999998,\"1826\":16.28526639,\"1827\":14.824611109999999,\"1828\":17.827672,\"1829\":16.902940229999999,\"1830\":16.121727119999999,\"1831\":16.387867400000001,\"1832\":16.689871830000001,\"1833\":17.926242429999998,\"1834\":16.73535068,\"1835\":17.186314079999999,\"1836\":15.66306782,\"1837\":15.278109519999999,\"1838\":16.744810180000002,\"1839\":18.095801940000001,\"1840\":15.53611956,\"1841\":18.6827529,\"1842\":null,\"1843\":20.066865790000001,\"1844\":14.47875065,\"1845\":14.24592902,\"1846\":18.832165230000001,\"1847\":null,\"1848\":13.419274570000001,\"1849\":18.24442389,\"1850\":18.004906269999999,\"1851\":16.297612820000001,\"1852\":17.940904060000001,\"1853\":17.054387139999999,\"1854\":15.27423881,\"1855\":17.104798290000002,\"1856\":17.657130779999999,\"1857\":null,\"1858\":16.791595019999999,\"1859\":20.68584735,\"1860\":null,\"1861\":null,\"1862\":17.706531699999999,\"1863\":13.642917280000001,\"1864\":15.008788259999999,\"1865\":13.45430799,\"1866\":15.14424848,\"1867\":13.41089738,\"1868\":13.513434869999999,\"1869\":15.158538119999999,\"1870\":15.745127,\"1871\":18.83877652,\"1872\":17.15653751,\"1873\":null,\"1874\":16.435891529999999,\"1875\":null,\"1876\":13.91612156,\"1877\":null,\"1878\":20.468885409999999,\"1879\":null,\"1880\":17.661995340000001,\"1881\":17.230385380000001,\"1882\":17.689109139999999,\"1883\":18.25627064,\"1884\":17.005193739999999,\"1885\":17.884964920000002,\"1886\":22.252005740000001,\"1887\":15.32871928,\"1888\":18.29987019,\"1889\":null,\"1890\":null,\"1891\":14.4836519,\"1892\":13.43487066,\"1893\":15.71909862,\"1894\":15.239917910000001,\"1895\":null,\"1896\":13.55748223,\"1897\":17.24892225,\"1898\":null,\"1899\":18.058514930000001,\"1900\":null,\"1901\":null,\"1902\":null,\"1903\":null,\"1904\":null,\"1905\":14.56276815,\"1906\":null,\"1907\":null,\"1908\":14.640890069999999,\"1909\":18.839177830000001,\"1910\":null,\"1911\":15.05671405,\"1912\":15.39798661,\"1913\":null,\"1914\":16.374358040000001,\"1915\":14.312893539999999,\"1916\":16.72402933,\"1917\":13.15222749,\"1918\":14.216901500000001,\"1919\":12.21521971,\"1920\":null,\"1921\":null,\"1922\":14.81037514,\"1923\":null,\"1924\":13.420441950000001,\"1925\":14.402976069999999,\"1926\":15.90625345,\"1927\":15.5309901,\"1928\":16.307144560000001,\"1929\":15.616525859999999,\"1930\":18.447039100000001,\"1931\":17.73499219,\"1932\":14.97203826,\"1933\":15.32033429,\"1934\":null,\"1935\":15.149216859999999,\"1936\":17.114494000000001,\"1937\":null,\"1938\":17.353273089999998,\"1939\":16.50896088,\"1940\":11.52154343,\"1941\":17.122585969999999,\"1942\":16.701655339999998,\"1943\":12.235786750000001,\"1944\":15.32322037,\"1945\":null,\"1946\":null,\"1947\":null,\"1948\":14.54014984,\"1949\":17.414002419999999,\"1950\":null,\"1951\":13.472627839999999,\"1952\":19.516371060000001,\"1953\":16.526801689999999,\"1954\":null,\"1955\":11.946696169999999,\"1956\":16.48414837,\"1957\":17.84058589,\"1958\":17.101583349999999,\"1959\":14.00378488,\"1960\":15.606970179999999,\"1961\":13.761128960000001,\"1962\":16.15039925,\"1963\":null,\"1964\":19.759397679999999,\"1965\":14.31335706,\"1966\":11.296708049999999,\"1967\":14.93382693,\"1968\":16.185436129999999,\"1969\":17.606102719999999,\"1970\":17.278034659999999,\"1971\":17.527719529999999,\"1972\":15.374277879999999,\"1973\":17.063897610000001,\"1974\":null,\"1975\":null,\"1976\":null,\"1977\":null,\"1978\":12.96303981,\"1979\":null,\"1980\":null,\"1981\":null,\"1982\":18.267337179999998,\"1983\":16.34749742,\"1984\":13.07301724,\"1985\":14.94167777,\"1986\":16.573753069999999,\"1987\":15.1968295,\"1988\":16.20419334,\"1989\":16.10916117,\"1990\":14.13148146,\"1991\":15.27278709,\"1992\":14.697256449999999,\"1993\":14.30749331,\"1994\":17.292418820000002,\"1995\":17.331978070000002,\"1996\":18.608352310000001,\"1997\":18.602240380000001,\"1998\":16.41994777,\"1999\":19.16133559,\"2000\":17.903182569999998,\"2001\":18.445276239999998,\"2002\":18.44280346,\"2003\":16.462664119999999,\"2004\":17.285308279999999,\"2005\":null,\"2006\":15.50319839,\"2007\":15.14663009,\"2008\":null,\"2009\":null,\"2010\":13.894814780000001,\"2011\":16.04105749,\"2012\":16.745550470000001,\"2013\":null,\"2014\":15.45714929,\"2015\":null,\"2016\":null,\"2017\":null,\"2018\":null,\"2019\":18.576290010000001,\"2020\":15.763494959999999,\"2021\":15.166339219999999,\"2022\":17.151761950000001,\"2023\":13.60233324,\"2024\":null,\"2025\":null,\"2026\":null,\"2027\":null,\"2028\":null,\"2029\":null,\"2030\":14.946026959999999,\"2031\":15.039451379999999,\"2032\":null,\"2033\":null,\"2034\":null,\"2035\":17.90157628,\"2036\":14.913083439999999,\"2037\":12.40822211,\"2038\":null,\"2039\":14.50350278,\"2040\":null,\"2041\":15.063312979999999,\"2042\":13.43329881,\"2043\":null,\"2044\":null,\"2045\":19.12040374,\"2046\":null,\"2047\":null,\"2048\":null,\"2049\":null,\"2050\":null,\"2051\":null,\"2052\":18.158387139999999,\"2053\":null,\"2054\":17.80688589,\"2055\":18.457065799999999,\"2056\":16.601140919999999,\"2057\":14.57799112,\"2058\":15.173635839999999,\"2059\":null,\"2060\":null,\"2061\":null,\"2062\":null,\"2063\":null,\"2064\":15.738251419999999,\"2065\":17.187375169999999,\"2066\":null,\"2067\":16.093471350000002,\"2068\":15.35508877,\"2069\":null,\"2070\":12.754837589999999,\"2071\":16.938684760000001,\"2072\":null,\"2073\":18.452059649999999,\"2074\":null,\"2075\":14.76018408,\"2076\":18.13280361,\"2077\":16.806465580000001,\"2078\":14.460763869999999,\"2079\":null,\"2080\":14.87089024,\"2081\":14.10773058,\"2082\":15.18752469,\"2083\":17.620156720000001,\"2084\":null,\"2085\":15.373337380000001,\"2086\":19.551986639999999,\"2087\":16.01552384,\"2088\":12.716119020000001,\"2089\":13.29099384,\"2090\":16.40212047,\"2091\":15.16537231,\"2092\":14.43919535,\"2093\":19.326458949999999,\"2094\":null,\"2095\":18.358965170000001,\"2096\":18.20383447,\"2097\":15.183346009999999,\"2098\":null,\"2099\":null,\"2100\":null,\"2101\":21.354173599999999,\"2102\":null,\"2103\":null,\"2104\":17.60331991,\"2105\":null,\"2106\":null,\"2107\":null,\"2108\":17.034500919999999,\"2109\":12.43314947,\"2110\":15.642713199999999,\"2111\":null,\"2112\":null,\"2113\":null,\"2114\":14.42535831,\"2115\":null,\"2116\":14.545475700000001,\"2117\":null,\"2118\":null,\"2119\":14.82625792,\"2120\":13.69260691,\"2121\":null,\"2122\":13.921380060000001,\"2123\":null,\"2124\":null,\"2125\":18.888851989999999,\"2126\":16.467540540000002,\"2127\":null,\"2128\":null,\"2129\":18.166083459999999,\"2130\":15.270159960000001,\"2131\":null,\"2132\":null,\"2133\":13.177123,\"2134\":14.784134379999999,\"2135\":16.719293,\"2136\":null,\"2137\":13.487701599999999,\"2138\":15.812345649999999,\"2139\":null,\"2140\":14.601433849999999,\"2141\":17.428274309999999,\"2142\":null,\"2143\":null,\"2144\":15.04223693,\"2145\":null,\"2146\":null,\"2147\":null,\"2148\":16.484166330000001,\"2149\":16.926535380000001,\"2150\":null,\"2151\":13.83110776,\"2152\":17.222499209999999,\"2153\":13.50387579,\"2154\":null,\"2155\":15.720985799999999,\"2156\":17.381852160000001,\"2157\":null,\"2158\":14.805622250000001,\"2159\":null,\"2160\":13.86018593,\"2161\":15.89037153,\"2162\":16.04643407,\"2163\":14.05204677,\"2164\":null,\"2165\":18.710815520000001,\"2166\":12.32539974,\"2167\":null,\"2168\":13.01538843,\"2169\":null,\"2170\":13.336689160000001,\"2171\":15.26193769,\"2172\":16.288975310000001,\"2173\":19.385611999999998,\"2174\":18.186444009999999,\"2175\":19.621367410000001,\"2176\":20.10535303,\"2177\":20.260853229999999,\"2178\":13.346748570000001,\"2179\":16.616450220000001,\"2180\":15.73084662,\"2181\":15.146778060000001,\"2182\":13.400391839999999,\"2183\":null,\"2184\":16.625823780000001,\"2185\":16.702805099999999,\"2186\":17.204212219999999,\"2187\":13.60070698,\"2188\":null,\"2189\":null,\"2190\":null,\"2191\":16.823408740000001,\"2192\":17.35129976,\"2193\":16.030462199999999,\"2194\":12.30015227,\"2195\":14.703155199999999,\"2196\":13.91905743,\"2197\":11.88986323,\"2198\":13.74102458,\"2199\":null,\"2200\":14.697711890000001,\"2201\":10.780338070000001,\"2202\":null,\"2203\":11.588381630000001,\"2204\":null,\"2205\":12.939688390000001,\"2206\":15.386768679999999,\"2207\":null,\"2208\":15.808906390000001,\"2209\":13.4387203,\"2210\":18.19449036,\"2211\":15.76394861,\"2212\":17.304892330000001,\"2213\":null,\"2214\":null,\"2215\":null,\"2216\":17.447933419999998,\"2217\":16.840608880000001,\"2218\":13.70944493,\"2219\":null,\"2220\":21.37860178,\"2221\":15.58867231,\"2222\":17.74531945,\"2223\":null,\"2224\":null,\"2225\":14.960734800000001,\"2226\":14.02052145,\"2227\":26.938507959999999,\"2228\":null,\"2229\":null,\"2230\":20.396446839999999,\"2231\":null,\"2232\":14.544873020000001,\"2233\":null,\"2234\":18.151883439999999,\"2235\":17.7019643,\"2236\":14.910064070000001,\"2237\":16.388182530000002,\"2238\":19.812734299999999,\"2239\":19.64118238,\"2240\":16.70725328,\"2241\":16.67593518,\"2242\":null,\"2243\":null,\"2244\":null,\"2245\":null,\"2246\":14.91928119,\"2247\":null,\"2248\":16.56082396,\"2249\":17.192468819999998,\"2250\":18.258148940000002,\"2251\":12.23025245,\"2252\":17.01574154,\"2253\":null,\"2254\":null,\"2255\":17.845775499999998,\"2256\":17.458626880000001,\"2257\":19.437092979999999,\"2258\":null,\"2259\":null,\"2260\":16.20895397,\"2261\":null,\"2262\":null,\"2263\":17.847212880000001,\"2264\":null,\"2265\":22.150161069999999,\"2266\":17.62559796,\"2267\":20.230796850000001,\"2268\":15.3328977,\"2269\":17.52152456,\"2270\":null,\"2271\":14.545473769999999,\"2272\":13.80914885,\"2273\":17.422121650000001,\"2274\":16.871516549999999,\"2275\":null,\"2276\":null,\"2277\":16.24514224,\"2278\":null,\"2279\":16.342608129999999,\"2280\":null,\"2281\":null,\"2282\":null,\"2283\":null,\"2284\":null,\"2285\":15.111497010000001,\"2286\":12.18554743,\"2287\":13.8918088,\"2288\":null,\"2289\":null,\"2290\":16.927506860000001,\"2291\":18.425472809999999,\"2292\":12.21156882,\"2293\":null,\"2294\":null,\"2295\":15.47077883,\"2296\":13.997162210000001,\"2297\":null,\"2298\":12.32539974,\"2299\":null,\"2300\":14.237995270000001,\"2301\":16.674456719999998,\"2302\":null,\"2303\":null,\"2304\":14.02347578,\"2305\":17.342830679999999,\"2306\":17.955386350000001,\"2307\":13.84284259,\"2308\":14.136567510000001,\"2309\":17.075674660000001,\"2310\":15.52381476,\"2311\":null,\"2312\":17.105666070000002,\"2313\":12.32539974,\"2314\":null,\"2315\":null,\"2316\":16.97139233,\"2317\":null,\"2318\":null,\"2319\":null,\"2320\":null,\"2321\":17.868620870000001,\"2322\":15.9407209,\"2323\":null,\"2324\":null,\"2325\":15.792456980000001,\"2326\":19.855048830000001,\"2327\":16.074789819999999,\"2328\":17.33315996,\"2329\":null,\"2330\":17.602202850000001,\"2331\":14.182720120000001,\"2332\":null,\"2333\":15.442805099999999,\"2334\":null,\"2335\":11.82572588,\"2336\":11.794497010000001,\"2337\":14.449493070000001,\"2338\":null,\"2339\":null,\"2340\":14.541211410000001,\"2341\":14.65331101,\"2342\":null,\"2343\":15.490590729999999,\"2344\":19.68949932,\"2345\":18.25600652,\"2346\":14.26953683,\"2347\":14.194510709999999,\"2348\":14.73443589,\"2349\":null,\"2350\":13.635872389999999,\"2351\":null,\"2352\":null,\"2353\":null,\"2354\":16.455747259999999,\"2355\":14.36937017,\"2356\":16.05172511,\"2357\":16.201453560000001,\"2358\":15.864659359999999,\"2359\":null,\"2360\":16.821801860000001,\"2361\":17.108879959999999,\"2362\":null,\"2363\":13.58653896,\"2364\":null,\"2365\":null,\"2366\":null,\"2367\":null,\"2368\":14.04785627,\"2369\":null,\"2370\":11.92420965,\"2371\":null,\"2372\":null,\"2373\":15.10836426,\"2374\":16.161518220000001,\"2375\":16.309192500000002,\"2376\":16.12407455,\"2377\":17.387092760000002,\"2378\":14.82608576,\"2379\":null,\"2380\":14.008187619999999,\"2381\":17.714825770000001,\"2382\":14.37745967,\"2383\":null,\"2384\":14.08684695,\"2385\":12.32539974,\"2386\":14.18573481,\"2387\":16.187203199999999,\"2388\":null,\"2389\":14.76380971,\"2390\":21.73791168,\"2391\":20.596636119999999,\"2392\":18.210365729999999,\"2393\":14.171559,\"2394\":13.62767077,\"2395\":null,\"2396\":12.64611764,\"2397\":null,\"2398\":null,\"2399\":null,\"2400\":17.81717609,\"2401\":15.154399079999999,\"2402\":15.879714160000001,\"2403\":12.839969979999999,\"2404\":16.682509240000002,\"2405\":12.94307944,\"2406\":17.90831532,\"2407\":16.78650639,\"2408\":15.648361169999999,\"2409\":15.309577000000001,\"2410\":null,\"2411\":17.885191970000001,\"2412\":14.783399299999999,\"2413\":null,\"2414\":13.297273799999999,\"2415\":null,\"2416\":14.0581487,\"2417\":null,\"2418\":16.389785079999999,\"2419\":16.105272190000001,\"2420\":null,\"2421\":14.69623893,\"2422\":17.40755644,\"2423\":14.639872990000001,\"2424\":16.487094720000002,\"2425\":17.54800483,\"2426\":13.736762260000001,\"2427\":15.57057524,\"2428\":16.45520694,\"2429\":13.98605897,\"2430\":14.34501418,\"2431\":18.704484489999999,\"2432\":16.536652350000001,\"2433\":null,\"2434\":18.295992460000001,\"2435\":null,\"2436\":13.246893869999999,\"2437\":17.87340519,\"2438\":null,\"2439\":14.30400583,\"2440\":15.275202889999999,\"2441\":null,\"2442\":null,\"2443\":null,\"2444\":14.6204841,\"2445\":13.45012105,\"2446\":14.307212829999999,\"2447\":15.08140246,\"2448\":15.876424200000001,\"2449\":null,\"2450\":null,\"2451\":15.29852809,\"2452\":15.141504980000001,\"2453\":null,\"2454\":12.32539974,\"2455\":null,\"2456\":19.536998780000001,\"2457\":15.79242095,\"2458\":16.770973529999999,\"2459\":15.428240819999999,\"2460\":13.32355271,\"2461\":14.197311839999999,\"2462\":null,\"2463\":13.588728,\"2464\":16.49015898,\"2465\":null,\"2466\":null,\"2467\":null,\"2468\":null,\"2469\":11.75798423,\"2470\":17.247313640000002,\"2471\":null,\"2472\":17.861470099999998,\"2473\":15.26033726,\"2474\":15.30077986,\"2475\":null,\"2476\":11.489858379999999,\"2477\":null,\"2478\":null,\"2479\":15.13502744,\"2480\":null,\"2481\":14.07033468,\"2482\":null,\"2483\":null,\"2484\":16.323804719999998,\"2485\":18.549115310000001,\"2486\":null,\"2487\":14.652796540000001,\"2488\":17.07261407,\"2489\":null,\"2490\":13.490268390000001,\"2491\":null,\"2492\":14.3398317,\"2493\":14.66630322,\"2494\":14.191684670000001,\"2495\":null,\"2496\":14.699568899999999,\"2497\":22.945039640000001,\"2498\":17.241345249999998,\"2499\":null,\"2500\":null,\"2501\":null,\"2502\":16.233624030000001,\"2503\":null,\"2504\":21.1113988,\"2505\":14.50576615,\"2506\":18.733735209999999,\"2507\":16.34939236,\"2508\":18.146077099999999,\"2509\":17.902675689999999,\"2510\":17.62296023,\"2511\":null,\"2512\":13.4033335,\"2513\":15.25530148,\"2514\":null,\"2515\":22.6092811,\"2516\":16.59173938,\"2517\":17.308028010000001,\"2518\":null,\"2519\":null,\"2520\":null,\"2521\":16.984841629999998,\"2522\":null,\"2523\":null,\"2524\":12.916513439999999,\"2525\":16.488226569999998,\"2526\":15.12919445,\"2527\":18.50281171,\"2528\":20.533851779999999,\"2529\":21.28931708,\"2530\":17.466270340000001,\"2531\":null,\"2532\":null,\"2533\":17.67580323,\"2534\":18.311994070000001,\"2535\":null,\"2536\":16.744171250000001,\"2537\":18.100622099999999,\"2538\":18.946679799999998,\"2539\":null,\"2540\":17.698291739999998,\"2541\":15.90221552,\"2542\":16.099406259999999,\"2543\":13.729758739999999,\"2544\":12.93702762,\"2545\":13.831770369999999,\"2546\":null,\"2547\":14.628433769999999,\"2548\":14.955106560000001,\"2549\":16.006201999999998,\"2550\":null,\"2551\":16.411235990000002,\"2552\":16.31885454,\"2553\":14.721015769999999,\"2554\":15.93288276,\"2555\":16.653568969999998,\"2556\":13.20875998,\"2557\":16.5788935,\"2558\":16.711572499999999,\"2559\":14.10711032,\"2560\":null,\"2561\":13.60074474,\"2562\":null,\"2563\":16.020550870000001,\"2564\":15.814045650000001,\"2565\":null,\"2566\":null,\"2567\":12.10666148,\"2568\":17.634475420000001,\"2569\":22.238451420000001,\"2570\":16.57761236,\"2571\":13.823216,\"2572\":null,\"2573\":null,\"2574\":null,\"2575\":null,\"2576\":null,\"2577\":15.7996739,\"2578\":13.32117468,\"2579\":null,\"2580\":17.217453419999998,\"2581\":15.875857999999999,\"2582\":14.857227610000001,\"2583\":null,\"2584\":19.92512485,\"2585\":17.208342569999999,\"2586\":10.99148527,\"2587\":18.101595379999999,\"2588\":null,\"2589\":null,\"2590\":11.538685729999999,\"2591\":15.360471799999999,\"2592\":null,\"2593\":null,\"2594\":16.192803269999999,\"2595\":13.9167922,\"2596\":null,\"2597\":null,\"2598\":16.419885399999998,\"2599\":null,\"2600\":17.685544449999998,\"2601\":14.02046736,\"2602\":null,\"2603\":null,\"2604\":null,\"2605\":null,\"2606\":15.37763058,\"2607\":15.31653133,\"2608\":16.22105067,\"2609\":23.093953890000002,\"2610\":22.051483409999999,\"2611\":22.159587609999999,\"2612\":13.61196404,\"2613\":17.65983173,\"2614\":14.18305526,\"2615\":28.220940150000001,\"2616\":20.300332340000001,\"2617\":19.592245569999999,\"2618\":25.14753224,\"2619\":18.1124148,\"2620\":19.7018719,\"2621\":12.97631655,\"2622\":15.183858170000001,\"2623\":15.429856880000001,\"2624\":14.929453970000001,\"2625\":18.754589859999999,\"2626\":15.829943760000001,\"2627\":12.43374193,\"2628\":null,\"2629\":14.026562800000001,\"2630\":null,\"2631\":18.064643029999999,\"2632\":18.235530690000001,\"2633\":15.185755289999999,\"2634\":null,\"2635\":null,\"2636\":16.4193575,\"2637\":16.225175230000001,\"2638\":19.924602539999999,\"2639\":18.544733040000001,\"2640\":17.18275702,\"2641\":17.51162819,\"2642\":null,\"2643\":13.231852419999999,\"2644\":16.527612810000001,\"2645\":null,\"2646\":null,\"2647\":16.051725709999999,\"2648\":null,\"2649\":14.987903429999999,\"2650\":18.01982091,\"2651\":15.663779570000001,\"2652\":null,\"2653\":22.118165390000001,\"2654\":null,\"2655\":25.419558250000001,\"2656\":20.749488899999999,\"2657\":23.168458130000001,\"2658\":26.790430140000002,\"2659\":17.923061579999999,\"2660\":22.24484288,\"2661\":23.448126800000001,\"2662\":21.268574820000001,\"2663\":21.375048589999999,\"2664\":17.632534880000002,\"2665\":20.762359029999999,\"2666\":23.736624920000001,\"2667\":19.504504279999999,\"2668\":15.43823847,\"2669\":24.868127170000001,\"2670\":20.49258756,\"2671\":22.42240558,\"2672\":20.180769940000001,\"2673\":12.70617871,\"2674\":14.846861949999999,\"2675\":12.014541039999999,\"2676\":null,\"2677\":null,\"2678\":null,\"2679\":15.139269199999999,\"2680\":null,\"2681\":null,\"2682\":16.602095590000001,\"2683\":null,\"2684\":null,\"2685\":13.05747796,\"2686\":13.78647932,\"2687\":15.95030905,\"2688\":15.104587179999999,\"2689\":null,\"2690\":15.96237019,\"2691\":null,\"2692\":null,\"2693\":null,\"2694\":17.03110938,\"2695\":14.1450385,\"2696\":15.617328799999999,\"2697\":null,\"2698\":18.343334989999999,\"2699\":17.020313609999999,\"2700\":20.05328085,\"2701\":19.344345369999999,\"2702\":16.7467933,\"2703\":null,\"2704\":17.466398120000001,\"2705\":17.364173269999998,\"2706\":13.581634190000001,\"2707\":17.560245009999999,\"2708\":15.144760420000001,\"2709\":17.121559860000001,\"2710\":21.229396640000001,\"2711\":14.06097756,\"2712\":17.5548833,\"2713\":null,\"2714\":17.25601794,\"2715\":21.452509630000002,\"2716\":14.557281590000001,\"2717\":18.60124493,\"2718\":17.232595969999998,\"2719\":16.088994759999998,\"2720\":21.99722109,\"2721\":18.414163729999998,\"2722\":22.956177740000001,\"2723\":21.499096130000002,\"2724\":19.156414739999999,\"2725\":15.550403899999999,\"2726\":16.21442317,\"2727\":21.66684437,\"2728\":14.2930156,\"2729\":16.219120820000001,\"2730\":18.143378479999999,\"2731\":15.502588340000001,\"2732\":15.3811979,\"2733\":null,\"2734\":15.67887011,\"2735\":null,\"2736\":null,\"2737\":15.955053680000001,\"2738\":13.22771067,\"2739\":13.37941004,\"2740\":null,\"2741\":16.753110620000001,\"2742\":14.367914989999999,\"2743\":null,\"2744\":18.600145080000001,\"2745\":15.94119905,\"2746\":13.208263560000001,\"2747\":14.4501224,\"2748\":15.96932528,\"2749\":17.380365619999999,\"2750\":15.331161,\"2751\":null,\"2752\":null,\"2753\":15.031060979999999,\"2754\":14.848342219999999,\"2755\":15.389970870000001,\"2756\":15.824758490000001,\"2757\":14.01505208,\"2758\":12.22311588,\"2759\":16.543219149999999,\"2760\":null,\"2761\":null,\"2762\":15.124084979999999,\"2763\":null,\"2764\":null,\"2765\":11.82016701,\"2766\":12.49848822,\"2767\":null,\"2768\":null,\"2769\":null,\"2770\":13.910405259999999,\"2771\":null,\"2772\":16.433632549999999,\"2773\":13.91166488,\"2774\":12.919695020000001,\"2775\":15.63031528,\"2776\":13.343352230000001,\"2777\":null,\"2778\":null,\"2779\":null,\"2780\":null,\"2781\":null,\"2782\":null,\"2783\":null,\"2784\":16.083873480000001,\"2785\":15.81248613,\"2786\":18.410915670000001,\"2787\":13.56601313,\"2788\":17.402723819999998,\"2789\":16.603156519999999,\"2790\":null,\"2791\":null,\"2792\":15.68787333,\"2793\":14.712295299999999,\"2794\":20.27848663,\"2795\":19.998503169999999,\"2796\":null,\"2797\":null,\"2798\":null,\"2799\":17.231826779999999,\"2800\":14.27822023,\"2801\":20.52099188,\"2802\":19.483176319999998,\"2803\":16.656554440000001,\"2804\":17.05523999,\"2805\":20.130610000000001,\"2806\":16.13864032,\"2807\":20.011219799999999,\"2808\":21.341648429999999,\"2809\":19.30172498,\"2810\":null,\"2811\":12.5189582,\"2812\":null,\"2813\":15.44342795,\"2814\":16.755205180000001,\"2815\":17.796867509999998,\"2816\":16.691770550000001,\"2817\":16.418897619999999,\"2818\":16.900253849999999,\"2819\":13.544327320000001,\"2820\":14.52986241,\"2821\":15.76198962,\"2822\":18.900621730000001,\"2823\":13.334822239999999,\"2824\":null,\"2825\":null,\"2826\":15.005457180000001,\"2827\":null,\"2828\":null,\"2829\":12.611047149999999,\"2830\":null,\"2831\":18.15941304,\"2832\":17.081561579999999,\"2833\":17.160422629999999,\"2834\":15.85079837,\"2835\":17.865176900000002,\"2836\":16.463503970000001,\"2837\":14.48194651,\"2838\":14.496622670000001,\"2839\":17.415849059999999,\"2840\":17.442288659999999,\"2841\":17.503090589999999,\"2842\":15.65656761,\"2843\":15.77493349,\"2844\":15.457013,\"2845\":null,\"2846\":null,\"2847\":null,\"2848\":null,\"2849\":16.8005168,\"2850\":16.880069240000001,\"2851\":17.235445859999999,\"2852\":13.792867960000001,\"2853\":15.37131931,\"2854\":17.65941303,\"2855\":null,\"2856\":16.846471739999998,\"2857\":13.74179971,\"2858\":15.07876018,\"2859\":null,\"2860\":null,\"2861\":15.8899876,\"2862\":null,\"2863\":null,\"2864\":null,\"2865\":null,\"2866\":13.57823619,\"2867\":14.29268381,\"2868\":null,\"2869\":null,\"2870\":13.36811588,\"2871\":null,\"2872\":18.389491880000001,\"2873\":null,\"2874\":null,\"2875\":15.196875609999999,\"2876\":18.281381329999999,\"2877\":17.715623019999999,\"2878\":null,\"2879\":16.753662309999999,\"2880\":17.390085110000001,\"2881\":19.20637069,\"2882\":17.953864320000001,\"2883\":14.59203009,\"2884\":17.860661230000002,\"2885\":18.69656209,\"2886\":null,\"2887\":null,\"2888\":15.95894369,\"2889\":13.339733839999999,\"2890\":null,\"2891\":14.631039169999999,\"2892\":null,\"2893\":20.07351384,\"2894\":17.291411020000002,\"2895\":17.31593861,\"2896\":18.586676189999999,\"2897\":15.54192261,\"2898\":null,\"2899\":null,\"2900\":12.90239517,\"2901\":null,\"2902\":16.16547182,\"2903\":13.72487901,\"2904\":18.051260259999999,\"2905\":15.7418985,\"2906\":null,\"2907\":13.7765872,\"2908\":null,\"2909\":17.04449353,\"2910\":null,\"2911\":null,\"2912\":14.528727890000001,\"2913\":null,\"2914\":null,\"2915\":14.5729012,\"2916\":13.26030724,\"2917\":null,\"2918\":13.069988929999999,\"2919\":15.518874009999999,\"2920\":13.438661,\"2921\":18.222560550000001,\"2922\":15.20874778,\"2923\":14.937991820000001,\"2924\":23.290931100000002,\"2925\":15.06854032,\"2926\":15.31002711,\"2927\":12.32571379,\"2928\":18.66345913,\"2929\":15.18625095,\"2930\":null,\"2931\":15.18694354,\"2932\":19.205130650000001,\"2933\":null,\"2934\":null,\"2935\":null,\"2936\":null,\"2937\":null,\"2938\":null,\"2939\":13.3869544,\"2940\":17.558626149999998,\"2941\":null,\"2942\":14.30245584,\"2943\":13.969424249999999,\"2944\":null,\"2945\":null,\"2946\":null,\"2947\":14.1019861,\"2948\":null,\"2949\":null,\"2950\":null,\"2951\":null,\"2952\":14.642862920000001,\"2953\":14.81483042,\"2954\":null,\"2955\":null,\"2956\":17.32550088,\"2957\":15.191651029999999,\"2958\":15.68689077,\"2959\":14.59889956,\"2960\":null,\"2961\":15.55593142,\"2962\":null,\"2963\":null,\"2964\":null,\"2965\":15.70004467,\"2966\":null,\"2967\":null,\"2968\":null,\"2969\":null,\"2970\":null,\"2971\":19.114903309999999,\"2972\":16.2970963,\"2973\":13.51920397,\"2974\":18.47573453,\"2975\":null,\"2976\":13.345249389999999,\"2977\":18.476082949999999,\"2978\":15.666276529999999,\"2979\":null,\"2980\":null,\"2981\":13.73765056,\"2982\":12.912657879999999,\"2983\":15.00314257,\"2984\":14.57091434,\"2985\":15.743691630000001,\"2986\":15.29581553,\"2987\":16.795693369999999,\"2988\":14.136456109999999,\"2989\":null,\"2990\":null,\"2991\":18.657093880000002,\"2992\":12.1833391,\"2993\":null,\"2994\":13.857782050000001,\"2995\":13.76929567,\"2996\":null,\"2997\":15.696399250000001,\"2998\":15.076945650000001,\"2999\":15.959188940000001,\"3000\":15.143256920000001,\"3001\":14.58276876,\"3002\":17.427663030000002,\"3003\":19.054368100000001,\"3004\":15.08748074,\"3005\":16.15640994,\"3006\":16.058409340000001,\"3007\":12.32539974,\"3008\":null,\"3009\":16.39131025,\"3010\":17.96701006,\"3011\":12.93505727,\"3012\":15.30864891,\"3013\":16.278918919999999,\"3014\":15.790163590000001,\"3015\":15.5238525,\"3016\":14.83056678,\"3017\":13.19901344,\"3018\":12.74342083,\"3019\":14.63806512,\"3020\":15.021308250000001,\"3021\":16.312368930000002,\"3022\":15.593793379999999,\"3023\":14.1991204,\"3024\":14.04081178,\"3025\":null,\"3026\":16.828752080000001,\"3027\":12.944370899999999,\"3028\":15.717318390000001,\"3029\":14.42992986,\"3030\":null,\"3031\":15.55550392,\"3032\":17.101556800000001,\"3033\":16.813783310000002,\"3034\":16.43323595,\"3035\":15.405735419999999,\"3036\":12.32539974,\"3037\":14.017396720000001,\"3038\":20.485088789999999,\"3039\":17.1273935,\"3040\":15.67830974,\"3041\":19.329079660000001,\"3042\":22.008482359999999,\"3043\":null,\"3044\":12.15623613,\"3045\":null,\"3046\":16.99191313,\"3047\":18.818167760000002,\"3048\":19.640503089999999,\"3049\":18.928417270000001,\"3050\":21.612083649999999,\"3051\":16.909536119999998,\"3052\":23.612535139999998,\"3053\":24.45361063,\"3054\":14.44888824,\"3055\":19.371353979999998,\"3056\":20.717201459999998,\"3057\":24.16995622,\"3058\":15.23481846,\"3059\":13.56277174,\"3060\":24.2538357,\"3061\":18.401053430000001,\"3062\":16.00284478,\"3063\":19.081605889999999,\"3064\":14.827504019999999,\"3065\":14.00474927,\"3066\":14.44705624,\"3067\":20.29997316,\"3068\":null,\"3069\":null,\"3070\":null,\"3071\":null,\"3072\":18.770746469999999,\"3073\":16.828348760000001,\"3074\":14.47689218,\"3075\":null,\"3076\":14.331697719999999,\"3077\":14.75276567,\"3078\":15.625461319999999,\"3079\":null,\"3080\":null,\"3081\":null,\"3082\":null,\"3083\":16.83481256,\"3084\":16.48832427,\"3085\":null,\"3086\":null,\"3087\":17.244710399999999,\"3088\":15.75279263,\"3089\":15.85067259,\"3090\":15.200523459999999,\"3091\":20.274277210000001,\"3092\":17.00708079,\"3093\":17.326737130000002,\"3094\":17.983675720000001,\"3095\":14.90842778,\"3096\":null,\"3097\":12.32539974,\"3098\":16.37193899,\"3099\":17.79968075,\"3100\":null,\"3101\":18.4626676,\"3102\":16.61036253,\"3103\":17.704846799999998,\"3104\":18.19308054,\"3105\":null,\"3106\":21.289209110000002,\"3107\":16.129488500000001,\"3108\":null,\"3109\":20.839311089999999,\"3110\":17.024337890000002,\"3111\":null,\"3112\":null,\"3113\":null,\"3114\":13.52996074,\"3115\":18.449634110000002,\"3116\":13.69171412,\"3117\":17.55199331,\"3118\":15.99556379,\"3119\":null,\"3120\":14.718917279999999,\"3121\":19.548692890000002,\"3122\":18.390974119999999,\"3123\":15.05282397,\"3124\":15.302018179999999,\"3125\":null,\"3126\":15.765379660000001,\"3127\":20.787203309999999,\"3128\":17.305259549999999,\"3129\":15.68230718,\"3130\":null,\"3131\":16.458934660000001,\"3132\":14.475098470000001,\"3133\":null,\"3134\":14.38019111,\"3135\":null,\"3136\":null,\"3137\":null,\"3138\":15.68264772,\"3139\":15.87273604,\"3140\":13.98021586,\"3141\":17.903616240000002,\"3142\":11.772926780000001,\"3143\":null,\"3144\":15.64985579,\"3145\":null,\"3146\":null,\"3147\":10.98738893,\"3148\":14.45650842,\"3149\":14.76834998,\"3150\":null,\"3151\":null,\"3152\":null,\"3153\":15.55226611,\"3154\":16.430842139999999,\"3155\":17.32661105,\"3156\":null,\"3157\":null,\"3158\":null,\"3159\":null,\"3160\":null,\"3161\":24.086111030000001,\"3162\":23.743497420000001,\"3163\":22.04109141,\"3164\":16.908220020000002,\"3165\":13.35018453,\"3166\":16.38691699,\"3167\":14.126000830000001,\"3168\":21.30923319,\"3169\":18.56228205,\"3170\":16.808838659999999,\"3171\":null,\"3172\":13.916714689999999,\"3173\":15.56581821,\"3174\":null,\"3175\":17.610285350000002,\"3176\":17.61582254,\"3177\":17.578148519999999,\"3178\":17.57002894,\"3179\":null,\"3180\":17.128199339999998,\"3181\":15.27406989,\"3182\":null,\"3183\":14.45314765,\"3184\":null,\"3185\":16.14519464,\"3186\":null,\"3187\":15.06942754,\"3188\":null,\"3189\":null,\"3190\":null,\"3191\":15.881295639999999,\"3192\":20.553810039999998,\"3193\":13.34351242,\"3194\":12.40812403,\"3195\":null,\"3196\":17.05311884,\"3197\":15.141739210000001,\"3198\":17.04179431,\"3199\":13.44388094,\"3200\":22.496028219999999,\"3201\":17.09715319,\"3202\":null,\"3203\":15.29044289,\"3204\":16.12049184,\"3205\":null,\"3206\":14.08101836,\"3207\":null,\"3208\":13.719715860000001,\"3209\":16.502337059999999,\"3210\":16.6521227,\"3211\":13.978263310000001,\"3212\":17.299427690000002,\"3213\":16.414836449999999,\"3214\":16.488035499999999,\"3215\":16.050124199999999,\"3216\":null,\"3217\":18.24864165,\"3218\":19.565179270000002,\"3219\":16.977571189999999,\"3220\":17.235855090000001,\"3221\":18.24909911,\"3222\":16.533941330000001,\"3223\":19.27663115,\"3224\":null,\"3225\":null,\"3226\":16.79915699,\"3227\":null,\"3228\":null,\"3229\":13.86111556,\"3230\":null,\"3231\":14.811669930000001,\"3232\":15.950622920000001,\"3233\":18.866998639999998,\"3234\":18.68242609,\"3235\":null,\"3236\":16.993354119999999,\"3237\":14.945157829999999,\"3238\":17.054101240000001,\"3239\":17.01300255,\"3240\":null,\"3241\":null,\"3242\":null,\"3243\":null,\"3244\":null,\"3245\":null,\"3246\":null,\"3247\":null,\"3248\":15.818243069999999,\"3249\":null,\"3250\":15.565705769999999,\"3251\":16.817492560000002,\"3252\":14.340325310000001,\"3253\":15.175265530000001,\"3254\":16.18901928,\"3255\":13.856871529999999,\"3256\":13.79817345,\"3257\":null,\"3258\":null,\"3259\":13.07569784,\"3260\":14.91458242,\"3261\":null,\"3262\":11.286157429999999,\"3263\":16.20146776,\"3264\":16.77143298,\"3265\":17.802936750000001,\"3266\":21.6797985,\"3267\":17.289310650000001,\"3268\":17.18597828,\"3269\":21.209146530000002,\"3270\":11.360852919999999,\"3271\":12.74013351,\"3272\":null,\"3273\":null,\"3274\":15.49074165,\"3275\":18.00069191,\"3276\":17.61648697,\"3277\":null,\"3278\":null,\"3279\":null,\"3280\":null,\"3281\":15.615820080000001,\"3282\":null,\"3283\":15.208570760000001,\"3284\":null,\"3285\":null,\"3286\":13.661182780000001,\"3287\":14.196964789999999,\"3288\":15.42600809,\"3289\":null,\"3290\":16.711080599999999,\"3291\":15.4678298,\"3292\":null,\"3293\":11.85298903,\"3294\":13.871819650000001,\"3295\":16.36880142,\"3296\":13.722088619999999,\"3297\":null,\"3298\":14.795183570000001,\"3299\":null,\"3300\":null,\"3301\":16.72318349,\"3302\":14.75773418,\"3303\":null,\"3304\":12.876492519999999,\"3305\":null,\"3306\":null,\"3307\":null,\"3308\":15.40701396,\"3309\":15.139367549999999,\"3310\":null,\"3311\":null,\"3312\":15.16116615,\"3313\":13.44783591,\"3314\":null,\"3315\":14.649450420000001,\"3316\":18.804159859999999,\"3317\":18.066653469999999,\"3318\":15.284833819999999,\"3319\":null,\"3320\":16.047387879999999,\"3321\":13.326699,\"3322\":null,\"3323\":null,\"3324\":15.838732589999999,\"3325\":15.54263903,\"3326\":18.009465259999999,\"3327\":13.98515035,\"3328\":null,\"3329\":null,\"3330\":null,\"3331\":17.765145879999999,\"3332\":16.185809150000001,\"3333\":null,\"3334\":22.327370330000001,\"3335\":15.72657193,\"3336\":null,\"3337\":14.06615199,\"3338\":null,\"3339\":null,\"3340\":15.83310504,\"3341\":16.756784079999999,\"3342\":16.831497689999999,\"3343\":16.726252049999999,\"3344\":null,\"3345\":15.54739286,\"3346\":13.929912160000001,\"3347\":null,\"3348\":16.569729509999998,\"3349\":null,\"3350\":14.08122232,\"3351\":19.576716820000002,\"3352\":14.517680820000001,\"3353\":14.341812559999999,\"3354\":13.960458879999999,\"3355\":null,\"3356\":12.69655214,\"3357\":null,\"3358\":null,\"3359\":14.878956110000001,\"3360\":17.662507609999999,\"3361\":19.294895409999999,\"3362\":18.38334425,\"3363\":18.651059889999999,\"3364\":18.266398989999999,\"3365\":17.335456879999999,\"3366\":19.107602620000002,\"3367\":null,\"3368\":16.01235728,\"3369\":null,\"3370\":null,\"3371\":15.934646819999999,\"3372\":12.612390919999999,\"3373\":null,\"3374\":16.035344340000002,\"3375\":12.33609427,\"3376\":20.431612000000001,\"3377\":null,\"3378\":15.40920375,\"3379\":17.73267023,\"3380\":19.950196729999998,\"3381\":null,\"3382\":12.84135492,\"3383\":null,\"3384\":null,\"3385\":16.61739253,\"3386\":18.10243204,\"3387\":null,\"3388\":null,\"3389\":15.963385819999999,\"3390\":13.23081382,\"3391\":15.879436350000001,\"3392\":14.83706639,\"3393\":14.53302594,\"3394\":15.26266601,\"3395\":16.32963221,\"3396\":16.05816402,\"3397\":null,\"3398\":14.685755159999999,\"3399\":null,\"3400\":15.538368630000001,\"3401\":14.78339379,\"3402\":15.51234871,\"3403\":16.636724640000001,\"3404\":13.788805050000001,\"3405\":14.864931459999999,\"3406\":15.36309507,\"3407\":null,\"3408\":14.242090790000001,\"3409\":null,\"3410\":16.30123321,\"3411\":null,\"3412\":15.879687260000001,\"3413\":null,\"3414\":null,\"3415\":null,\"3416\":null,\"3417\":null,\"3418\":12.934788210000001,\"3419\":14.904597450000001,\"3420\":15.95815657,\"3421\":16.27032659,\"3422\":15.79169334,\"3423\":17.714795559999999,\"3424\":17.862247310000001,\"3425\":15.17883816,\"3426\":null,\"3427\":15.58785522,\"3428\":13.215129210000001,\"3429\":16.5807131,\"3430\":null,\"3431\":14.6935015,\"3432\":15.625574159999999,\"3433\":14.35368688,\"3434\":13.374454249999999,\"3435\":null,\"3436\":null,\"3437\":13.221548289999999,\"3438\":null,\"3439\":null,\"3440\":16.534539840000001,\"3441\":null,\"3442\":15.493255469999999,\"3443\":null,\"3444\":19.157810080000001,\"3445\":15.01044164,\"3446\":null,\"3447\":14.249075789999999,\"3448\":14.99186789,\"3449\":null,\"3450\":16.488284579999998,\"3451\":null,\"3452\":null,\"3453\":null,\"3454\":null,\"3455\":null,\"3456\":null,\"3457\":17.39058288,\"3458\":null,\"3459\":17.63296072,\"3460\":null,\"3461\":17.863302699999998,\"3462\":17.916589569999999,\"3463\":null,\"3464\":null,\"3465\":null,\"3466\":14.02365007,\"3467\":19.130595450000001,\"3468\":18.691577670000001,\"3469\":13.88220684,\"3470\":18.745427599999999,\"3471\":15.61388219,\"3472\":13.51226327,\"3473\":null,\"3474\":14.09943477,\"3475\":null,\"3476\":null,\"3477\":null,\"3478\":14.089506269999999,\"3479\":15.98629201,\"3480\":13.042998539999999,\"3481\":null,\"3482\":null,\"3483\":null,\"3484\":14.79357377,\"3485\":null,\"3486\":14.64896811,\"3487\":null,\"3488\":13.389743040000001,\"3489\":null,\"3490\":null,\"3491\":null,\"3492\":null,\"3493\":13.41400732,\"3494\":13.58231949,\"3495\":16.597985909999998,\"3496\":19.336058139999999,\"3497\":19.525238659999999,\"3498\":13.632728139999999,\"3499\":null,\"3500\":18.88207019,\"3501\":null,\"3502\":null,\"3503\":null,\"3504\":15.54886204,\"3505\":19.0197425,\"3506\":17.294219380000001,\"3507\":16.081096209999998,\"3508\":13.99816835,\"3509\":16.50711489,\"3510\":13.01625898,\"3511\":null,\"3512\":null,\"3513\":null,\"3514\":null,\"3515\":null,\"3516\":13.49984839,\"3517\":null,\"3518\":16.211138170000002,\"3519\":null,\"3520\":null,\"3521\":15.574916139999999,\"3522\":17.158967350000001,\"3523\":17.028200229999999,\"3524\":14.50151361,\"3525\":null,\"3526\":null,\"3527\":13.642917280000001,\"3528\":13.710422879999999,\"3529\":null,\"3530\":15.27975299,\"3531\":12.868473270000001,\"3532\":12.884950440000001,\"3533\":19.293984930000001,\"3534\":null,\"3535\":13.80281409,\"3536\":null,\"3537\":16.238618769999999,\"3538\":15.05342224,\"3539\":15.46581422,\"3540\":11.65763813,\"3541\":14.363277399999999,\"3542\":15.26797204,\"3543\":17.723287249999998,\"3544\":13.11398631,\"3545\":null,\"3546\":null,\"3547\":null,\"3548\":15.76080118,\"3549\":16.416795230000002,\"3550\":17.595668660000001,\"3551\":15.58868081,\"3552\":17.83817694,\"3553\":14.44307643,\"3554\":13.684179439999999,\"3555\":null,\"3556\":null,\"3557\":17.32495956,\"3558\":17.129568840000001,\"3559\":null,\"3560\":16.861876339999998,\"3561\":14.519057800000001,\"3562\":null,\"3563\":17.772092390000001,\"3564\":14.154258909999999,\"3565\":16.164347150000001,\"3566\":17.199308869999999,\"3567\":12.76038065,\"3568\":16.747465030000001,\"3569\":null,\"3570\":null,\"3571\":14.207368519999999,\"3572\":16.324851280000001,\"3573\":16.65553302,\"3574\":17.97090498,\"3575\":12.32539974,\"3576\":16.055935739999999,\"3577\":null,\"3578\":17.165532979999998,\"3579\":17.090752760000001,\"3580\":null,\"3581\":12.965791340000001,\"3582\":17.347977669999999,\"3583\":14.20542356,\"3584\":17.748026920000001,\"3585\":17.7227453,\"3586\":17.195618759999999,\"3587\":15.78013595,\"3588\":15.230833779999999,\"3589\":12.59494926,\"3590\":14.544563849999999,\"3591\":16.117376530000001,\"3592\":null,\"3593\":null,\"3594\":null,\"3595\":null,\"3596\":15.32557416,\"3597\":11.6765775,\"3598\":17.97064958,\"3599\":19.956489659999999,\"3600\":null,\"3601\":15.279662650000001,\"3602\":13.150098270000001,\"3603\":13.6279088,\"3604\":16.58985856,\"3605\":16.392943689999999,\"3606\":14.847974260000001,\"3607\":16.649404019999999,\"3608\":14.51171693,\"3609\":16.75580128,\"3610\":15.27966576,\"3611\":null,\"3612\":13.16319214,\"3613\":12.56601644,\"3614\":13.583028779999999,\"3615\":14.20172298,\"3616\":null,\"3617\":14.985562809999999,\"3618\":14.351254279999999,\"3619\":14.3559176,\"3620\":null,\"3621\":null,\"3622\":null,\"3623\":14.760279580000001,\"3624\":15.413914,\"3625\":null,\"3626\":null,\"3627\":null,\"3628\":16.879802869999999,\"3629\":14.689819,\"3630\":15.626112900000001,\"3631\":18.43687079,\"3632\":null,\"3633\":16.065317329999999,\"3634\":15.938745450000001,\"3635\":16.371022910000001,\"3636\":18.12356853,\"3637\":15.613483799999999,\"3638\":15.360473150000001,\"3639\":null,\"3640\":15.830688670000001,\"3641\":15.60444586,\"3642\":null,\"3643\":14.46141594,\"3644\":null,\"3645\":16.959938220000002,\"3646\":17.231245049999998,\"3647\":19.538998769999999,\"3648\":null,\"3649\":null,\"3650\":null,\"3651\":20.643475219999999,\"3652\":18.116368479999998,\"3653\":11.913001680000001,\"3654\":18.273578700000002,\"3655\":19.287459559999998,\"3656\":null,\"3657\":null,\"3658\":16.52186506,\"3659\":null,\"3660\":null,\"3661\":13.95816993,\"3662\":null,\"3663\":null,\"3664\":15.653669239999999,\"3665\":null,\"3666\":null,\"3667\":null,\"3668\":null,\"3669\":15.63486088,\"3670\":15.10989629,\"3671\":17.587196070000001,\"3672\":18.765202429999999,\"3673\":16.446998730000001,\"3674\":null,\"3675\":12.792759200000001,\"3676\":18.710643829999999,\"3677\":17.602484260000001,\"3678\":16.434329040000002,\"3679\":18.444300330000001,\"3680\":14.505312849999999,\"3681\":18.64356669,\"3682\":null,\"3683\":13.360048020000001,\"3684\":null,\"3685\":14.500383149999999,\"3686\":14.71411245,\"3687\":null,\"3688\":11.855981890000001,\"3689\":13.323219440000001,\"3690\":14.357784430000001,\"3691\":18.321100869999999,\"3692\":17.469725789999998,\"3693\":18.855588139999998,\"3694\":null,\"3695\":null,\"3696\":13.25509289,\"3697\":null,\"3698\":null,\"3699\":13.20558744,\"3700\":null,\"3701\":null,\"3702\":null,\"3703\":null,\"3704\":null,\"3705\":null,\"3706\":null,\"3707\":null,\"3708\":14.23391462,\"3709\":16.185028429999999,\"3710\":15.20793211,\"3711\":14.30309143,\"3712\":14.116666560000001,\"3713\":18.524394770000001,\"3714\":null,\"3715\":14.3928837,\"3716\":null,\"3717\":null,\"3718\":17.913409640000001,\"3719\":18.082696160000001,\"3720\":15.17405407,\"3721\":13.73971749,\"3722\":15.849183760000001,\"3723\":14.385785329999999,\"3724\":15.97455105,\"3725\":15.754633269999999,\"3726\":null,\"3727\":null,\"3728\":18.723130229999999,\"3729\":null,\"3730\":17.71611717,\"3731\":21.664080630000001,\"3732\":null,\"3733\":16.105007560000001,\"3734\":14.06686723,\"3735\":16.843095470000002,\"3736\":null,\"3737\":null,\"3738\":15.73046467,\"3739\":20.68631087,\"3740\":19.593011870000002,\"3741\":17.689736060000001,\"3742\":13.89900282,\"3743\":14.70898908,\"3744\":null,\"3745\":null,\"3746\":15.20064794,\"3747\":17.37043117,\"3748\":20.21644633,\"3749\":20.509547130000001,\"3750\":17.448724349999999,\"3751\":16.82524016,\"3752\":14.442208669999999,\"3753\":17.976604040000002,\"3754\":null,\"3755\":14.571095100000001,\"3756\":null,\"3757\":null,\"3758\":null,\"3759\":null,\"3760\":15.973958489999999,\"3761\":13.981908109999999,\"3762\":null,\"3763\":13.13132025,\"3764\":null,\"3765\":14.30247161,\"3766\":14.0989076,\"3767\":null,\"3768\":12.918607829999999,\"3769\":null,\"3770\":13.740436600000001,\"3771\":null,\"3772\":15.600522509999999,\"3773\":null,\"3774\":null,\"3775\":13.684821749999999,\"3776\":null,\"3777\":null,\"3778\":18.83956753,\"3779\":17.359649409999999,\"3780\":15.91721768,\"3781\":17.428201139999999,\"3782\":null,\"3783\":14.249885389999999,\"3784\":15.19216346,\"3785\":null,\"3786\":12.70599973,\"3787\":null,\"3788\":null,\"3789\":14.695084789999999,\"3790\":null,\"3791\":null,\"3792\":17.920777659999999,\"3793\":16.123353049999999,\"3794\":null,\"3795\":16.513836049999998,\"3796\":null,\"3797\":14.47795973,\"3798\":15.85031092,\"3799\":12.01463341,\"3800\":15.889967220000001,\"3801\":null,\"3802\":20.976227229999999,\"3803\":17.514396949999998,\"3804\":null,\"3805\":null,\"3806\":null,\"3807\":15.38046731,\"3808\":null,\"3809\":null,\"3810\":16.678510030000002,\"3811\":16.14249066,\"3812\":16.154627820000002,\"3813\":18.58705127,\"3814\":16.572842699999999,\"3815\":17.924087780000001,\"3816\":16.285762049999999,\"3817\":16.358995319999998,\"3818\":20.042478280000001,\"3819\":17.039355969999999,\"3820\":19.007130799999999,\"3821\":15.52974182,\"3822\":null,\"3823\":null,\"3824\":16.867627859999999,\"3825\":14.61958555,\"3826\":15.61479755,\"3827\":20.710096709999998,\"3828\":17.808919580000001,\"3829\":null,\"3830\":14.266856949999999,\"3831\":15.93777427,\"3832\":20.06307503,\"3833\":null,\"3834\":16.36257114,\"3835\":17.481891409999999,\"3836\":14.298955210000001,\"3837\":12.86215986,\"3838\":15.562939650000001,\"3839\":19.202081830000001,\"3840\":16.413977460000002,\"3841\":12.495875229999999,\"3842\":null,\"3843\":null,\"3844\":null,\"3845\":null,\"3846\":null,\"3847\":14.56979187,\"3848\":null,\"3849\":null,\"3850\":null,\"3851\":17.497655129999998,\"3852\":16.839303229999999,\"3853\":17.420713370000001,\"3854\":16.954042520000002,\"3855\":13.79159305,\"3856\":null,\"3857\":null,\"3858\":18.655385580000001,\"3859\":15.803660450000001,\"3860\":13.4624793,\"3861\":15.47208369,\"3862\":16.854360360000001,\"3863\":14.65032396,\"3864\":13.537449970000001,\"3865\":16.27203883,\"3866\":15.12555439,\"3867\":14.856996479999999,\"3868\":null,\"3869\":null,\"3870\":17.252399199999999,\"3871\":17.964492190000001,\"3872\":14.255536040000001,\"3873\":null,\"3874\":null,\"3875\":16.490885850000002,\"3876\":17.576602879999999,\"3877\":17.734691170000001,\"3878\":13.41264395,\"3879\":16.14415747,\"3880\":14.16766863,\"3881\":13.68846718,\"3882\":18.415553429999999,\"3883\":17.70514125,\"3884\":17.165907059999999,\"3885\":13.428606139999999,\"3886\":15.94970446,\"3887\":15.66199224,\"3888\":15.149091820000001,\"3889\":18.089118989999999,\"3890\":17.766001930000002,\"3891\":19.004522949999998,\"3892\":null,\"3893\":null,\"3894\":13.97432687,\"3895\":12.32539974,\"3896\":null,\"3897\":15.05304237,\"3898\":null,\"3899\":13.88038991,\"3900\":null,\"3901\":17.390504020000002,\"3902\":null,\"3903\":null,\"3904\":null,\"3905\":15.10110873,\"3906\":16.624109300000001,\"3907\":16.549950089999999,\"3908\":17.413501419999999,\"3909\":16.489502609999999,\"3910\":13.969341460000001,\"3911\":17.089797090000001,\"3912\":null,\"3913\":15.43867068,\"3914\":19.369118369999999,\"3915\":13.95597147,\"3916\":null,\"3917\":13.88837374,\"3918\":16.370596339999999,\"3919\":16.47773059,\"3920\":null,\"3921\":14.125327609999999,\"3922\":null,\"3923\":null,\"3924\":13.936019760000001,\"3925\":14.53912045,\"3926\":14.76003995,\"3927\":14.527568799999999,\"3928\":15.24307802,\"3929\":15.13976952,\"3930\":null,\"3931\":null,\"3932\":null,\"3933\":13.5484391,\"3934\":15.60975743,\"3935\":null,\"3936\":null,\"3937\":null,\"3938\":13.810985130000001,\"3939\":18.65416007,\"3940\":null,\"3941\":16.69275833,\"3942\":10.611386080000001,\"3943\":13.667108130000001,\"3944\":15.37969352,\"3945\":17.083486539999999,\"3946\":15.180349789999999,\"3947\":null,\"3948\":16.912332979999999,\"3949\":null,\"3950\":21.997443270000002,\"3951\":20.444380509999998,\"3952\":null,\"3953\":15.872560869999999,\"3954\":null,\"3955\":null,\"3956\":null,\"3957\":null,\"3958\":null,\"3959\":16.850576289999999,\"3960\":16.307724539999999,\"3961\":null,\"3962\":19.069690210000001,\"3963\":16.24786688,\"3964\":21.03927886,\"3965\":13.08035868,\"3966\":null,\"3967\":15.4191521,\"3968\":15.94267915,\"3969\":null,\"3970\":null,\"3971\":14.32734868,\"3972\":15.295991559999999,\"3973\":null,\"3974\":14.14120018,\"3975\":14.347049480000001,\"3976\":16.430760849999999,\"3977\":18.053249869999998,\"3978\":15.469738550000001,\"3979\":13.658847939999999,\"3980\":16.543506799999999,\"3981\":20.788020679999999,\"3982\":19.141613580000001,\"3983\":19.441474849999999,\"3984\":null,\"3985\":19.50708788,\"3986\":22.031279550000001,\"3987\":18.428252870000001,\"3988\":null,\"3989\":null,\"3990\":18.54053292,\"3991\":19.908784069999999,\"3992\":18.877151319999999,\"3993\":20.60714935,\"3994\":20.34216455,\"3995\":18.192266650000001,\"3996\":null,\"3997\":14.95949869,\"3998\":19.770617080000001,\"3999\":18.514791580000001,\"4000\":19.289027990000001,\"4001\":20.624674809999998,\"4002\":23.351062200000001,\"4003\":19.30432652,\"4004\":22.354191610000001,\"4005\":23.206835179999999,\"4006\":19.056057599999999,\"4007\":15.35527664,\"4008\":15.819349519999999,\"4009\":17.351450280000002,\"4010\":15.60967933,\"4011\":null,\"4012\":null,\"4013\":16.142003370000001,\"4014\":12.903324619999999,\"4015\":14.3063653,\"4016\":21.551553949999999,\"4017\":16.281407389999998,\"4018\":12.91969024,\"4019\":15.68717333,\"4020\":null,\"4021\":16.185393619999999,\"4022\":null,\"4023\":17.607229230000002,\"4024\":null,\"4025\":null,\"4026\":16.59048306,\"4027\":null,\"4028\":13.80714261,\"4029\":12.74870071,\"4030\":null,\"4031\":15.69394653,\"4032\":17.672281229999999,\"4033\":14.908207770000001,\"4034\":null,\"4035\":14.088725370000001,\"4036\":15.08326783,\"4037\":16.015042659999999,\"4038\":19.172619690000001,\"4039\":null,\"4040\":null,\"4041\":18.91868689,\"4042\":15.38542369,\"4043\":16.330672589999999,\"4044\":16.976674840000001,\"4045\":15.064780750000001,\"4046\":17.045214810000001,\"4047\":17.334551439999998,\"4048\":17.72852653,\"4049\":12.841229350000001,\"4050\":14.1359893,\"4051\":16.72666345,\"4052\":15.213021599999999,\"4053\":null,\"4054\":18.977633789999999,\"4055\":16.24024661,\"4056\":17.41186252,\"4057\":14.51831044,\"4058\":null,\"4059\":null,\"4060\":null,\"4061\":15.9401519,\"4062\":null,\"4063\":null,\"4064\":15.35078992,\"4065\":null,\"4066\":17.015180220000001,\"4067\":15.809734430000001,\"4068\":17.163225319999999,\"4069\":17.33065697,\"4070\":14.24429316,\"4071\":null,\"4072\":16.167229219999999,\"4073\":null,\"4074\":null,\"4075\":null,\"4076\":null,\"4077\":14.898277439999999,\"4078\":14.454579130000001,\"4079\":15.06486321,\"4080\":13.08697686,\"4081\":null,\"4082\":null,\"4083\":null,\"4084\":null,\"4085\":18.02750983,\"4086\":null,\"4087\":15.19422406,\"4088\":20.545978649999999,\"4089\":null,\"4090\":null,\"4091\":14.25763111,\"4092\":13.269973480000001,\"4093\":null,\"4094\":15.499235990000001,\"4095\":12.683698140000001,\"4096\":16.393508709999999,\"4097\":18.285954060000002,\"4098\":13.19029738,\"4099\":null,\"4100\":19.621835950000001,\"4101\":20.509258249999998,\"4102\":20.01572037,\"4103\":21.66292997,\"4104\":19.95545925,\"4105\":19.146446279999999,\"4106\":21.080182109999999,\"4107\":21.572458510000001,\"4108\":20.032793219999999,\"4109\":21.367567080000001,\"4110\":19.327366900000001,\"4111\":21.041971100000001,\"4112\":19.27038434,\"4113\":19.52541854,\"4114\":18.204410589999998,\"4115\":17.867095110000001,\"4116\":20.526149719999999,\"4117\":20.502076779999999,\"4118\":22.187826950000002,\"4119\":19.852818289999998,\"4120\":18.813603780000001,\"4121\":14.77833038,\"4122\":16.60701753,\"4123\":12.7126433,\"4124\":19.79333729,\"4125\":19.81471341,\"4126\":14.153595859999999,\"4127\":null,\"4128\":13.47926062,\"4129\":null,\"4130\":null,\"4131\":12.17264247,\"4132\":16.894027900000001,\"4133\":15.37796541,\"4134\":12.74141895,\"4135\":16.498836820000001,\"4136\":14.424174239999999,\"4137\":15.47174957,\"4138\":18.377102780000001,\"4139\":13.9028442,\"4140\":17.157724930000001,\"4141\":14.40871282,\"4142\":16.69790914,\"4143\":17.64595555,\"4144\":11.73178454,\"4145\":null,\"4146\":17.912509979999999,\"4147\":13.65608947,\"4148\":14.050817889999999,\"4149\":14.577859569999999,\"4150\":null,\"4151\":null,\"4152\":15.16081279,\"4153\":15.7776271,\"4154\":null,\"4155\":null,\"4156\":14.344416669999999,\"4157\":16.69497458,\"4158\":17.600960650000001,\"4159\":17.745124050000001,\"4160\":16.937009199999998,\"4161\":16.184749,\"4162\":null,\"4163\":null,\"4164\":15.54303322,\"4165\":9.968904623,\"4166\":16.295917679999999,\"4167\":15.94404233,\"4168\":null,\"4169\":null,\"4170\":14.580941790000001,\"4171\":16.18256272,\"4172\":13.748044139999999,\"4173\":17.53745473,\"4174\":16.662514590000001,\"4175\":null,\"4176\":null,\"4177\":null,\"4178\":13.37157088,\"4179\":18.020359559999999,\"4180\":null,\"4181\":null,\"4182\":15.04029397,\"4183\":null,\"4184\":null,\"4185\":13.62174089,\"4186\":null,\"4187\":null,\"4188\":null,\"4189\":17.497774490000001,\"4190\":15.4776346,\"4191\":null,\"4192\":13.48544594,\"4193\":null,\"4194\":null,\"4195\":17.381675900000001,\"4196\":16.585416840000001,\"4197\":14.712517,\"4198\":16.43622504,\"4199\":17.12422333,\"4200\":15.98304489,\"4201\":14.88168551,\"4202\":15.05421338,\"4203\":16.42713603,\"4204\":null,\"4205\":18.659072330000001,\"4206\":null,\"4207\":18.59031203,\"4208\":19.831932680000001,\"4209\":21.291619440000002,\"4210\":14.81940026,\"4211\":13.89285946,\"4212\":18.732348890000001,\"4213\":16.21644079,\"4214\":14.26076829,\"4215\":15.602096169999999,\"4216\":15.760494619999999,\"4217\":null,\"4218\":null,\"4219\":16.159111079999999,\"4220\":14.18100929,\"4221\":null,\"4222\":19.501352820000001,\"4223\":15.68642955,\"4224\":15.255612749999999,\"4225\":null,\"4226\":16.65317387,\"4227\":null,\"4228\":null,\"4229\":null,\"4230\":14.92893655,\"4231\":17.849186379999999,\"4232\":13.81533138,\"4233\":null,\"4234\":null,\"4235\":15.68136275,\"4236\":13.69759299,\"4237\":18.696132680000002,\"4238\":null,\"4239\":null,\"4240\":null,\"4241\":null,\"4242\":16.800366050000001,\"4243\":null,\"4244\":12.422408949999999,\"4245\":null,\"4246\":18.446283149999999,\"4247\":19.516121600000002,\"4248\":14.85020188,\"4249\":15.27453216,\"4250\":14.97138947,\"4251\":15.11684178,\"4252\":13.8438313,\"4253\":15.12466111,\"4254\":null,\"4255\":15.53826735,\"4256\":15.392190230000001,\"4257\":14.24298166,\"4258\":13.287664810000001,\"4259\":16.158593199999999,\"4260\":12.958565439999999,\"4261\":17.855645559999999,\"4262\":null,\"4263\":17.478833659999999,\"4264\":16.73237189,\"4265\":12.66438752,\"4266\":null,\"4267\":17.059874069999999,\"4268\":15.59016839,\"4269\":null,\"4270\":null,\"4271\":22.033921469999999,\"4272\":21.615004989999999,\"4273\":null,\"4274\":null,\"4275\":null,\"4276\":16.00130184,\"4277\":16.75759772,\"4278\":15.29372474,\"4279\":null,\"4280\":17.267903579999999,\"4281\":null,\"4282\":13.15849588,\"4283\":null,\"4284\":19.959592099999998,\"4285\":17.235811630000001,\"4286\":15.81959335,\"4287\":15.4511471,\"4288\":16.793696019999999,\"4289\":16.035973550000001,\"4290\":14.72807341,\"4291\":13.689931039999999,\"4292\":14.47006816,\"4293\":null,\"4294\":null,\"4295\":null,\"4296\":16.10812061,\"4297\":16.520290429999999,\"4298\":19.721906959999998,\"4299\":null,\"4300\":14.03564282,\"4301\":15.16238313,\"4302\":15.190290879999999,\"4303\":16.837424980000002,\"4304\":15.69899575,\"4305\":15.50749989,\"4306\":13.45605237,\"4307\":null,\"4308\":15.70507832,\"4309\":null,\"4310\":17.17332021,\"4311\":16.069243010000001,\"4312\":null,\"4313\":13.98734492,\"4314\":null,\"4315\":14.38737987,\"4316\":17.685330700000002,\"4317\":16.731991740000002,\"4318\":19.627448179999998,\"4319\":16.63299941,\"4320\":12.944502290000001,\"4321\":17.345404569999999,\"4322\":15.62325712,\"4323\":11.61199341,\"4324\":16.662127309999999,\"4325\":null,\"4326\":null,\"4327\":15.245451210000001,\"4328\":21.06782883,\"4329\":null,\"4330\":14.141420780000001,\"4331\":16.827929749999999,\"4332\":18.40140092,\"4333\":null,\"4334\":null,\"4335\":14.47990379,\"4336\":null,\"4337\":null,\"4338\":18.94170514,\"4339\":16.26110723,\"4340\":null,\"4341\":null,\"4342\":16.112706169999999,\"4343\":14.28991755,\"4344\":null,\"4345\":12.32539974,\"4346\":15.20652198,\"4347\":null,\"4348\":14.869735179999999,\"4349\":null,\"4350\":null,\"4351\":null,\"4352\":17.645823539999998,\"4353\":16.508606050000001,\"4354\":20.65232834,\"4355\":14.1972749,\"4356\":19.50373991,\"4357\":null,\"4358\":17.888185669999999,\"4359\":13.75790804,\"4360\":15.794584970000001,\"4361\":null,\"4362\":null,\"4363\":16.83329951,\"4364\":null,\"4365\":16.289903649999999,\"4366\":14.56986073,\"4367\":15.59014442,\"4368\":null,\"4369\":15.37119463,\"4370\":null,\"4371\":15.05431267,\"4372\":null,\"4373\":14.05831504,\"4374\":15.23458421,\"4375\":null,\"4376\":15.7309388,\"4377\":17.531819859999999,\"4378\":18.430687420000002,\"4379\":18.380544780000001,\"4380\":null,\"4381\":14.04351758,\"4382\":20.275442569999999,\"4383\":16.01299466,\"4384\":null,\"4385\":17.273851449999999,\"4386\":null,\"4387\":null,\"4388\":14.24225066,\"4389\":null,\"4390\":null,\"4391\":11.95098917,\"4392\":17.78751948,\"4393\":null,\"4394\":18.21677176,\"4395\":17.204981589999999,\"4396\":14.417008790000001,\"4397\":null,\"4398\":16.04009903,\"4399\":21.322878060000001,\"4400\":21.572740370000002,\"4401\":15.99435838,\"4402\":15.58803011,\"4403\":15.75373836,\"4404\":13.60572045,\"4405\":13.445470719999999,\"4406\":16.546000729999999,\"4407\":14.66277865,\"4408\":null,\"4409\":13.47963128,\"4410\":null,\"4411\":15.231854930000001,\"4412\":15.97991034,\"4413\":18.774320960000001,\"4414\":15.82663131,\"4415\":17.90938676,\"4416\":19.716468639999999,\"4417\":18.17855797,\"4418\":null,\"4419\":null,\"4420\":14.625877109999999,\"4421\":null,\"4422\":null,\"4423\":null,\"4424\":15.95622122,\"4425\":null,\"4426\":null,\"4427\":17.84097019,\"4428\":null,\"4429\":null,\"4430\":null,\"4431\":18.737491030000001,\"4432\":15.27506488,\"4433\":null,\"4434\":14.5077307,\"4435\":null,\"4436\":null,\"4437\":13.605441089999999,\"4438\":19.468642689999999,\"4439\":16.23834261,\"4440\":16.12133549,\"4441\":17.40265685,\"4442\":13.93027079,\"4443\":null,\"4444\":17.47783634,\"4445\":18.16538795,\"4446\":null,\"4447\":15.78296089,\"4448\":16.88583203,\"4449\":18.076462549999999,\"4450\":18.311053690000001,\"4451\":11.49638096,\"4452\":14.7651223,\"4453\":17.461644939999999,\"4454\":null,\"4455\":14.15935988,\"4456\":null,\"4457\":13.21112844,\"4458\":16.812576020000002,\"4459\":null,\"4460\":null,\"4461\":15.399678270000001,\"4462\":16.545795940000001,\"4463\":null,\"4464\":12.96562492,\"4465\":15.022579479999999,\"4466\":15.66789604,\"4467\":null,\"4468\":12.984438900000001,\"4469\":null,\"4470\":13.85710102,\"4471\":15.95956977,\"4472\":null,\"4473\":null,\"4474\":null,\"4475\":11.81453715,\"4476\":null,\"4477\":12.97530493,\"4478\":null,\"4479\":null,\"4480\":16.563068439999998,\"4481\":17.15965271,\"4482\":16.490000210000002,\"4483\":null,\"4484\":17.248686079999999,\"4485\":15.227853789999999,\"4486\":null,\"4487\":18.190451549999999,\"4488\":18.67944232,\"4489\":16.305880630000001,\"4490\":null,\"4491\":null,\"4492\":18.008251600000001,\"4493\":13.774587629999999,\"4494\":12.32539974,\"4495\":13.42847561,\"4496\":null,\"4497\":null,\"4498\":12.513854759999999,\"4499\":null,\"4500\":16.653645770000001,\"4501\":14.34555572,\"4502\":14.308627660000001,\"4503\":15.94630742,\"4504\":22.770595270000001,\"4505\":null,\"4506\":16.688813750000001,\"4507\":null,\"4508\":null,\"4509\":null,\"4510\":17.637578189999999,\"4511\":16.896617190000001,\"4512\":17.557781940000002,\"4513\":null,\"4514\":16.055061850000001,\"4515\":18.15976204,\"4516\":19.809189589999999,\"4517\":15.98106029,\"4518\":19.616011740000001,\"4519\":17.45057903,\"4520\":null,\"4521\":null,\"4522\":null,\"4523\":null,\"4524\":17.091915839999999,\"4525\":null,\"4526\":18.093002569999999,\"4527\":15.046034239999999,\"4528\":11.98661027,\"4529\":17.306275679999999,\"4530\":13.209356769999999,\"4531\":null,\"4532\":null,\"4533\":14.20669431,\"4534\":15.284969309999999,\"4535\":null,\"4536\":16.319513870000002,\"4537\":16.576187520000001,\"4538\":15.06081882,\"4539\":13.93133621,\"4540\":null,\"4541\":16.427440069999999,\"4542\":15.389711289999999,\"4543\":null,\"4544\":15.64324631,\"4545\":19.801919999999999,\"4546\":16.926574240000001,\"4547\":null,\"4548\":null,\"4549\":15.29518953,\"4550\":17.196568469999999,\"4551\":16.166131119999999,\"4552\":null,\"4553\":17.63702631,\"4554\":null,\"4555\":15.58842222,\"4556\":14.88141716,\"4557\":null,\"4558\":null,\"4559\":null,\"4560\":15.15646357,\"4561\":16.38881056,\"4562\":15.629633610000001,\"4563\":14.19863941,\"4564\":14.40184957,\"4565\":17.440933640000001,\"4566\":15.69309853,\"4567\":15.91243912,\"4568\":17.168158739999999,\"4569\":17.12529649,\"4570\":17.18815004,\"4571\":null,\"4572\":14.74488024,\"4573\":15.7026977,\"4574\":15.389083960000001,\"4575\":null,\"4576\":null,\"4577\":17.670533259999999,\"4578\":17.419565120000001,\"4579\":16.63590993,\"4580\":16.16774041,\"4581\":16.903852430000001,\"4582\":17.239804199999998,\"4583\":18.82764233,\"4584\":19.56438004,\"4585\":15.47212916,\"4586\":18.239691109999999,\"4587\":18.989356860000001,\"4588\":17.294447819999998,\"4589\":18.28242324,\"4590\":18.222106,\"4591\":14.85378903,\"4592\":null,\"4593\":13.62504444,\"4594\":13.535280350000001,\"4595\":11.984515610000001,\"4596\":11.76711989,\"4597\":null,\"4598\":14.77253457,\"4599\":null,\"4600\":null,\"4601\":17.85182228,\"4602\":18.081705320000001,\"4603\":17.558105980000001,\"4604\":15.58517208,\"4605\":14.954037789999999,\"4606\":null,\"4607\":null,\"4608\":16.289104420000001,\"4609\":17.114467730000001,\"4610\":16.735613099999998,\"4611\":14.56439952,\"4612\":16.65519312,\"4613\":18.66095919,\"4614\":null,\"4615\":null,\"4616\":14.680426799999999,\"4617\":18.085333540000001,\"4618\":18.825556049999999,\"4619\":null,\"4620\":null,\"4621\":null,\"4622\":17.78433892,\"4623\":17.255996719999999,\"4624\":18.001485160000001,\"4625\":15.642838299999999,\"4626\":20.32093729,\"4627\":null,\"4628\":14.9980481,\"4629\":18.534473739999999,\"4630\":12.872606810000001,\"4631\":16.954005200000001,\"4632\":18.89157573,\"4633\":17.379406249999999,\"4634\":15.1221657,\"4635\":17.264850020000001,\"4636\":17.505413959999998,\"4637\":15.9710871,\"4638\":15.399098309999999,\"4639\":null,\"4640\":12.77878845,\"4641\":null,\"4642\":15.31158114,\"4643\":null,\"4644\":null,\"4645\":16.769023140000002,\"4646\":null,\"4647\":19.116195520000002,\"4648\":18.21183216,\"4649\":20.118998879999999,\"4650\":17.02412932,\"4651\":null,\"4652\":16.595170329999998,\"4653\":null,\"4654\":null,\"4655\":15.50444536,\"4656\":null,\"4657\":null,\"4658\":13.64424487,\"4659\":null,\"4660\":13.73326426,\"4661\":19.6894028,\"4662\":15.4389941,\"4663\":17.821895170000001,\"4664\":17.23641065,\"4665\":14.806975700000001,\"4666\":15.51295599,\"4667\":null,\"4668\":15.52675735,\"4669\":14.3936206,\"4670\":13.944369979999999,\"4671\":null,\"4672\":null,\"4673\":null,\"4674\":16.141481729999999,\"4675\":16.85289466,\"4676\":null,\"4677\":15.346627079999999,\"4678\":16.236624299999999,\"4679\":15.50271229,\"4680\":13.278949920000001,\"4681\":13.844380210000001,\"4682\":null,\"4683\":16.066839909999999,\"4684\":null,\"4685\":null,\"4686\":null,\"4687\":14.66645623,\"4688\":16.227311390000001,\"4689\":null,\"4690\":12.638562540000001,\"4691\":null,\"4692\":15.7872691,\"4693\":14.014713179999999,\"4694\":null,\"4695\":15.56297215,\"4696\":null,\"4697\":20.269522800000001,\"4698\":14.89003465,\"4699\":17.21419453,\"4700\":16.688560750000001,\"4701\":16.97224478,\"4702\":17.410480249999999,\"4703\":14.62149949,\"4704\":null,\"4705\":null,\"4706\":15.30973913,\"4707\":null,\"4708\":13.05925485,\"4709\":16.094199969999998,\"4710\":15.734286750000001,\"4711\":null,\"4712\":null,\"4713\":14.75426616,\"4714\":15.330648139999999,\"4715\":16.117720299999998,\"4716\":16.38681755,\"4717\":8.931174433000001,\"4718\":15.936961650000001,\"4719\":14.84576895,\"4720\":null,\"4721\":16.528342349999999,\"4722\":14.2747829,\"4723\":null,\"4724\":null,\"4725\":null,\"4726\":22.196111909999999,\"4727\":16.791141769999999,\"4728\":null,\"4729\":18.27981101,\"4730\":14.049885440000001,\"4731\":15.00438815,\"4732\":null,\"4733\":null,\"4734\":null,\"4735\":null,\"4736\":null,\"4737\":14.7080707,\"4738\":null,\"4739\":null,\"4740\":20.109499320000001,\"4741\":20.56465467,\"4742\":19.708794149999999,\"4743\":20.033618539999999,\"4744\":18.660664579999999,\"4745\":11.89189369,\"4746\":21.396700979999999,\"4747\":20.25998878,\"4748\":18.166657099999998,\"4749\":21.577327520000001,\"4750\":22.09101828,\"4751\":21.64405622,\"4752\":13.76324951,\"4753\":15.910017140000001,\"4754\":14.98459282,\"4755\":12.87562048,\"4756\":16.087080719999999,\"4757\":null,\"4758\":12.886299340000001,\"4759\":13.75888855,\"4760\":16.420879639999999,\"4761\":19.910136040000001,\"4762\":17.539451629999998,\"4763\":17.770125019999998,\"4764\":16.62136756,\"4765\":null,\"4766\":null,\"4767\":null,\"4768\":14.864056120000001,\"4769\":null,\"4770\":null,\"4771\":14.715387870000001,\"4772\":null,\"4773\":null,\"4774\":null,\"4775\":17.38294248,\"4776\":11.13033939,\"4777\":16.286244400000001,\"4778\":16.263675289999998,\"4779\":15.2518075,\"4780\":17.613936500000001,\"4781\":16.85575644,\"4782\":15.75917263,\"4783\":17.020745269999999,\"4784\":17.463086069999999,\"4785\":16.307281159999999,\"4786\":16.15747648,\"4787\":16.25186077,\"4788\":13.679253360000001,\"4789\":16.284395010000001,\"4790\":null,\"4791\":null,\"4792\":18.47317112,\"4793\":19.112279109999999,\"4794\":17.475516219999999,\"4795\":null,\"4796\":17.28567666,\"4797\":17.150662319999999,\"4798\":18.093304280000002,\"4799\":17.548233280000002,\"4800\":11.006188270000001,\"4801\":17.82169185,\"4802\":16.492451370000001,\"4803\":16.663128029999999,\"4804\":14.66253064,\"4805\":16.694763009999999,\"4806\":17.326141450000002,\"4807\":16.841309249999998,\"4808\":17.088033100000001,\"4809\":15.8454622,\"4810\":17.450663240000001,\"4811\":17.53521726,\"4812\":null,\"4813\":13.515291660000001,\"4814\":null,\"4815\":16.849172849999999,\"4816\":13.27236456,\"4817\":null,\"4818\":15.505999879999999,\"4819\":null,\"4820\":null,\"4821\":null,\"4822\":17.093926339999999,\"4823\":16.491554560000001,\"4824\":null,\"4825\":null,\"4826\":21.720121890000002,\"4827\":16.466420360000001,\"4828\":18.174703560000001,\"4829\":null,\"4830\":16.827081530000001,\"4831\":18.84540337,\"4832\":15.569362699999999,\"4833\":16.876235210000001,\"4834\":16.67276785,\"4835\":13.684371690000001,\"4836\":13.412281180000001,\"4837\":null,\"4838\":13.10168872,\"4839\":null,\"4840\":null,\"4841\":null,\"4842\":null,\"4843\":13.820538340000001,\"4844\":null,\"4845\":14.573883759999999,\"4846\":17.39745065,\"4847\":17.708564280000001,\"4848\":13.57397147,\"4849\":16.249651310000001,\"4850\":14.37557337,\"4851\":16.059531880000002,\"4852\":15.71714358,\"4853\":null,\"4854\":15.36898244,\"4855\":18.500402130000001,\"4856\":15.8363186,\"4857\":17.321867019999999,\"4858\":17.228257429999999,\"4859\":15.74394504,\"4860\":13.82579185,\"4861\":19.380658690000001,\"4862\":null,\"4863\":null,\"4864\":null,\"4865\":19.356582490000001,\"4866\":17.129645350000001,\"4867\":16.322016869999999,\"4868\":22.230695470000001,\"4869\":17.423554490000001,\"4870\":14.822696820000001,\"4871\":15.17034494,\"4872\":13.143936930000001,\"4873\":19.879491739999999,\"4874\":13.94075495,\"4875\":14.45332063,\"4876\":15.411087370000001,\"4877\":19.461559090000002,\"4878\":15.400631450000001,\"4879\":13.65688922,\"4880\":17.404159549999999,\"4881\":null,\"4882\":15.95384236,\"4883\":14.68884795,\"4884\":null,\"4885\":15.0226445,\"4886\":15.31902137,\"4887\":null,\"4888\":14.82111926,\"4889\":15.764872260000001,\"4890\":null,\"4891\":null,\"4892\":13.85264982,\"4893\":null,\"4894\":18.32832123,\"4895\":null,\"4896\":13.377529900000001,\"4897\":17.93238478,\"4898\":null,\"4899\":null,\"4900\":null,\"4901\":17.350042210000002,\"4902\":16.23408641,\"4903\":15.91799196,\"4904\":null,\"4905\":14.66991194,\"4906\":null,\"4907\":null,\"4908\":17.897599759999998,\"4909\":14.72093156,\"4910\":18.737730209999999,\"4911\":14.69540383,\"4912\":14.184410509999999,\"4913\":18.93032904,\"4914\":16.762674539999999,\"4915\":19.808118060000002,\"4916\":17.06906627,\"4917\":15.897583490000001,\"4918\":16.500137930000001,\"4919\":16.57124597,\"4920\":17.623064899999999,\"4921\":15.54655664,\"4922\":13.816732999999999,\"4923\":14.244248499999999,\"4924\":null,\"4925\":null,\"4926\":17.432911359999998,\"4927\":null,\"4928\":16.851817700000002,\"4929\":null,\"4930\":null,\"4931\":15.922116470000001,\"4932\":15.685037319999999,\"4933\":null,\"4934\":16.77708698,\"4935\":18.005842860000001,\"4936\":null,\"4937\":13.6069432,\"4938\":12.39495179,\"4939\":15.49480719,\"4940\":null,\"4941\":16.749841849999999,\"4942\":null,\"4943\":16.346237200000001,\"4944\":14.38814827,\"4945\":16.394315280000001,\"4946\":14.01618071,\"4947\":17.644704610000002,\"4948\":null,\"4949\":15.4945029,\"4950\":19.430032650000001,\"4951\":20.068449229999999,\"4952\":15.93308489,\"4953\":16.40006421,\"4954\":null,\"4955\":null,\"4956\":null,\"4957\":null,\"4958\":null,\"4959\":null,\"4960\":16.402810899999999,\"4961\":null,\"4962\":null,\"4963\":null,\"4964\":14.70952406,\"4965\":null,\"4966\":17.72397282,\"4967\":18.992789899999998,\"4968\":20.00804127,\"4969\":14.09976681,\"4970\":14.89496873,\"4971\":14.83119757,\"4972\":18.472646439999998,\"4973\":null,\"4974\":14.58267455,\"4975\":14.98247705,\"4976\":null,\"4977\":null,\"4978\":null,\"4979\":null,\"4980\":null,\"4981\":13.53043669,\"4982\":14.94864057,\"4983\":14.23655705,\"4984\":18.919236439999999,\"4985\":12.112132430000001,\"4986\":15.55370578,\"4987\":16.990696700000001,\"4988\":16.055735550000001,\"4989\":15.52043454,\"4990\":null,\"4991\":14.94302555,\"4992\":null,\"4993\":13.62820806,\"4994\":22.587482189999999,\"4995\":null,\"4996\":21.54197031,\"4997\":14.33598823,\"4998\":null,\"4999\":19.590959160000001,\"5000\":null,\"5001\":null,\"5002\":null,\"5003\":21.089228370000001,\"5004\":16.929736290000001,\"5005\":13.11337296,\"5006\":14.19373676,\"5007\":null,\"5008\":16.384886890000001,\"5009\":10.79789267,\"5010\":null,\"5011\":14.05577697,\"5012\":18.91519804,\"5013\":14.915018399999999,\"5014\":null,\"5015\":null,\"5016\":13.455455860000001,\"5017\":null,\"5018\":null,\"5019\":14.92875701,\"5020\":16.405641710000001,\"5021\":12.78442852,\"5022\":12.40411546,\"5023\":null,\"5024\":16.399518690000001,\"5025\":15.71760231,\"5026\":17.710903680000001,\"5027\":15.68143785,\"5028\":17.961827509999999,\"5029\":17.3208707,\"5030\":15.352367620000001,\"5031\":20.02242442,\"5032\":20.77216864,\"5033\":17.495305479999999,\"5034\":17.042979649999999,\"5035\":18.417568240000001,\"5036\":null,\"5037\":18.623610370000002,\"5038\":18.039348449999999,\"5039\":16.85296121,\"5040\":19.283503110000002,\"5041\":18.020143990000001,\"5042\":16.403917360000001,\"5043\":21.10175808,\"5044\":16.13807503,\"5045\":16.45949413,\"5046\":19.33756,\"5047\":22.19485388,\"5048\":19.300836480000001,\"5049\":null,\"5050\":17.636990010000002,\"5051\":18.47865144,\"5052\":15.409082870000001,\"5053\":16.52706568,\"5054\":17.715314469999999,\"5055\":15.805442279999999,\"5056\":17.148846120000002,\"5057\":17.455408340000002,\"5058\":17.207436019999999,\"5059\":14.82715947,\"5060\":16.69314211,\"5061\":18.209542920000001,\"5062\":13.966585289999999,\"5063\":13.318513619999999,\"5064\":null,\"5065\":14.711844749999999,\"5066\":null,\"5067\":12.91657038,\"5068\":18.145163610000001,\"5069\":14.158241370000001,\"5070\":17.948954329999999,\"5071\":null,\"5072\":14.977604019999999,\"5073\":21.24857407,\"5074\":16.02011126,\"5075\":14.73654939,\"5076\":15.523973270000001,\"5077\":16.820047330000001,\"5078\":15.133490180000001,\"5079\":14.56987805,\"5080\":14.573708999999999,\"5081\":15.748580909999999,\"5082\":16.57632795,\"5083\":15.25689564,\"5084\":15.771334850000001,\"5085\":16.733980549999998,\"5086\":null,\"5087\":null,\"5088\":null,\"5089\":17.695422789999998,\"5090\":14.552482879999999,\"5091\":null,\"5092\":null,\"5093\":null,\"5094\":null,\"5095\":12.97607086,\"5096\":null,\"5097\":null,\"5098\":null,\"5099\":17.867373229999998,\"5100\":null,\"5101\":null,\"5102\":null,\"5103\":null,\"5104\":null,\"5105\":17.261864209999999,\"5106\":null,\"5107\":null,\"5108\":17.289551660000001,\"5109\":17.632596329999998,\"5110\":17.96481567,\"5111\":16.971083539999999,\"5112\":17.32957837,\"5113\":19.291083740000001,\"5114\":13.202671970000001,\"5115\":15.996587010000001,\"5116\":15.163573400000001,\"5117\":12.3983337,\"5118\":null,\"5119\":14.82163108,\"5120\":null,\"5121\":null,\"5122\":null,\"5123\":null,\"5124\":13.094953690000001,\"5125\":16.872684119999999,\"5126\":14.20641921,\"5127\":17.547034629999999,\"5128\":14.006744279999999,\"5129\":17.802859850000001,\"5130\":null,\"5131\":15.17814927,\"5132\":14.932385869999999,\"5133\":12.32539974,\"5134\":16.186772690000002,\"5135\":14.660342610000001,\"5136\":null,\"5137\":13.60584045,\"5138\":14.87126142,\"5139\":15.79534482,\"5140\":17.456547919999998,\"5141\":null,\"5142\":16.420457500000001,\"5143\":null,\"5144\":15.64171799,\"5145\":null,\"5146\":19.77253322,\"5147\":null,\"5148\":15.50863719,\"5149\":14.925007730000001,\"5150\":16.381729140000001,\"5151\":14.87575964,\"5152\":14.65082526,\"5153\":14.66673889,\"5154\":null,\"5155\":19.032407800000001,\"5156\":12.832424039999999,\"5157\":18.996480399999999,\"5158\":null,\"5159\":null,\"5160\":null,\"5161\":14.331309879999999,\"5162\":11.65633351,\"5163\":14.37971536,\"5164\":null,\"5165\":null,\"5166\":17.453187889999999,\"5167\":14.62355713,\"5168\":14.64028736,\"5169\":17.575490009999999,\"5170\":null,\"5171\":14.55853417,\"5172\":null,\"5173\":null,\"5174\":null,\"5175\":null,\"5176\":null,\"5177\":null,\"5178\":12.652731660000001,\"5179\":null,\"5180\":null,\"5181\":null,\"5182\":null,\"5183\":12.32539974,\"5184\":null,\"5185\":null,\"5186\":null,\"5187\":17.119815429999999,\"5188\":17.775961850000002,\"5189\":17.0659977,\"5190\":13.251191,\"5191\":12.948012179999999,\"5192\":null,\"5193\":14.67550659,\"5194\":17.48667335,\"5195\":13.295106430000001,\"5196\":null,\"5197\":17.578762510000001,\"5198\":15.795728629999999,\"5199\":15.336375609999999,\"5200\":17.398164399999999,\"5201\":12.6249544,\"5202\":19.33162978,\"5203\":16.56397492,\"5204\":null,\"5205\":null,\"5206\":18.33454558,\"5207\":15.541371310000001,\"5208\":13.883433889999999,\"5209\":15.5169043,\"5210\":14.703888900000001,\"5211\":16.60920763,\"5212\":13.96824224,\"5213\":14.520499409999999,\"5214\":13.277339380000001,\"5215\":null,\"5216\":15.66882899,\"5217\":null,\"5218\":20.74242804,\"5219\":23.363322119999999,\"5220\":null,\"5221\":18.095129629999999,\"5222\":22.211780959999999,\"5223\":22.52306944,\"5224\":23.646829830000002,\"5225\":24.726168860000001,\"5226\":18.554305599999999,\"5227\":24.290094580000002,\"5228\":21.685370330000001,\"5229\":18.777294300000001,\"5230\":23.641505339999998,\"5231\":22.193673709999999,\"5232\":18.516255900000001,\"5233\":19.889800449999999,\"5234\":15.088227979999999,\"5235\":null,\"5236\":19.708745740000001,\"5237\":23.025819989999999,\"5238\":21.782221060000001,\"5239\":18.993765060000001,\"5240\":20.667340339999999,\"5241\":18.89270745,\"5242\":19.996762019999998,\"5243\":19.715718599999999,\"5244\":19.616316659999999,\"5245\":22.325882839999998,\"5246\":20.286410530000001,\"5247\":21.985202390000001,\"5248\":22.963716819999998,\"5249\":18.150235070000001,\"5250\":19.6330882,\"5251\":null,\"5252\":18.897724740000001,\"5253\":21.334852919999999,\"5254\":21.292527140000001,\"5255\":17.925039089999998,\"5256\":22.75192225,\"5257\":20.20916772,\"5258\":21.949118859999999,\"5259\":22.408086969999999,\"5260\":24.744992920000001,\"5261\":22.710087999999999,\"5262\":17.6840382,\"5263\":18.4516347,\"5264\":20.092014760000001,\"5265\":20.86857913,\"5266\":22.539828320000002,\"5267\":21.639159249999999,\"5268\":20.384917999999999,\"5269\":14.872716369999999,\"5270\":null,\"5271\":15.855589999999999,\"5272\":15.095549869999999,\"5273\":18.669165679999999,\"5274\":16.423484269999999,\"5275\":15.00235996,\"5276\":18.690077290000001,\"5277\":20.44920634,\"5278\":19.180800640000001,\"5279\":19.45376362,\"5280\":19.617879429999999,\"5281\":22.070954660000002,\"5282\":20.461131550000001,\"5283\":19.57576895,\"5284\":19.922298820000002,\"5285\":21.13517096,\"5286\":19.766358870000001,\"5287\":20.02040955,\"5288\":19.452336989999999,\"5289\":17.896399219999999,\"5290\":20.398149419999999,\"5291\":18.297856809999999,\"5292\":15.1689024,\"5293\":22.284394970000001,\"5294\":21.452302230000001,\"5295\":21.443038359999999,\"5296\":16.237021729999999,\"5297\":18.002720709999998,\"5298\":16.093281149999999,\"5299\":20.82676712,\"5300\":15.103146799999999,\"5301\":20.252716549999999,\"5302\":18.63231974,\"5303\":20.54757493,\"5304\":17.453099980000001,\"5305\":18.294658389999999,\"5306\":22.959782499999999,\"5307\":14.005612470000001,\"5308\":null,\"5309\":15.5835645,\"5310\":17.417822309999998,\"5311\":13.737347679999999,\"5312\":13.699262340000001,\"5313\":20.773952990000002,\"5314\":24.730926759999999,\"5315\":23.551648549999999,\"5316\":19.83725711,\"5317\":15.46518333,\"5318\":null,\"5319\":13.62531173,\"5320\":null,\"5321\":null,\"5322\":null,\"5323\":16.25401784,\"5324\":14.723482369999999,\"5325\":18.70463084,\"5326\":14.96569373,\"5327\":16.111526829999999,\"5328\":14.460176880000001,\"5329\":null,\"5330\":13.784970449999999,\"5331\":20.913747579999999,\"5332\":20.72853688,\"5333\":21.41110716,\"5334\":18.78439126,\"5335\":18.421278990000001,\"5336\":17.876229479999999,\"5337\":18.237454060000001,\"5338\":20.72842283,\"5339\":22.27839024,\"5340\":null,\"5341\":15.70011281,\"5342\":16.069827589999999,\"5343\":16.188815460000001,\"5344\":22.05095558,\"5345\":20.853335569999999,\"5346\":13.88448741,\"5347\":15.1698948,\"5348\":15.503145310000001,\"5349\":null,\"5350\":11.59028824,\"5351\":13.38070682,\"5352\":18.359413679999999,\"5353\":12.167335319999999,\"5354\":16.56506761,\"5355\":16.247367610000001,\"5356\":14.79247953,\"5357\":14.9234496,\"5358\":null,\"5359\":null,\"5360\":16.034105759999999,\"5361\":null,\"5362\":17.64447831,\"5363\":13.63103286,\"5364\":16.385622690000002,\"5365\":null,\"5366\":null,\"5367\":14.87643626,\"5368\":14.08872152,\"5369\":20.406164799999999,\"5370\":20.60304506,\"5371\":null,\"5372\":null,\"5373\":null,\"5374\":17.547849209999999,\"5375\":15.803170250000001,\"5376\":null,\"5377\":19.785721840000001,\"5378\":13.673170280000001,\"5379\":16.249749980000001,\"5380\":null,\"5381\":15.316941740000001,\"5382\":null,\"5383\":14.5174576,\"5384\":13.8406807,\"5385\":15.82213543,\"5386\":12.86101079,\"5387\":13.635658919999999,\"5388\":13.34011022,\"5389\":14.29153502,\"5390\":15.68355721,\"5391\":19.691334229999999,\"5392\":null,\"5393\":21.55554437,\"5394\":21.404968669999999,\"5395\":null,\"5396\":16.369558420000001,\"5397\":null,\"5398\":15.069917419999999,\"5399\":18.816987820000001,\"5400\":13.32938804,\"5401\":21.04012711,\"5402\":14.038424539999999,\"5403\":18.388957229999999,\"5404\":14.83986765,\"5405\":18.29904526,\"5406\":14.092836950000001,\"5407\":16.224375689999999,\"5408\":15.493153789999999,\"5409\":14.77744873,\"5410\":15.058530210000001,\"5411\":14.646148050000001,\"5412\":19.12142162,\"5413\":15.43505712,\"5414\":14.44652509,\"5415\":null,\"5416\":null,\"5417\":17.855728060000001,\"5418\":null,\"5419\":15.84510034,\"5420\":null,\"5421\":18.67981,\"5422\":17.425801549999999,\"5423\":null,\"5424\":17.402937959999999,\"5425\":12.501070800000001,\"5426\":null,\"5427\":null,\"5428\":15.719523819999999,\"5429\":null,\"5430\":null,\"5431\":null,\"5432\":13.69921497,\"5433\":null,\"5434\":18.207287860000001,\"5435\":14.177521390000001,\"5436\":19.112030010000002,\"5437\":18.588463869999998,\"5438\":18.011788889999998,\"5439\":16.48191581,\"5440\":16.484231780000002,\"5441\":null,\"5442\":null,\"5443\":13.72363532,\"5444\":null,\"5445\":12.89340646,\"5446\":null,\"5447\":13.06573669,\"5448\":16.356695869999999,\"5449\":18.536405970000001,\"5450\":12.7909919,\"5451\":null,\"5452\":null,\"5453\":14.53194789,\"5454\":16.455190980000001,\"5455\":12.41497931,\"5456\":18.17430791,\"5457\":16.705148170000001,\"5458\":13.58110795,\"5459\":16.180780330000001,\"5460\":14.12798209,\"5461\":11.64434617,\"5462\":null,\"5463\":15.82853478,\"5464\":17.0942574,\"5465\":null,\"5466\":null,\"5467\":null,\"5468\":13.625971359999999,\"5469\":null,\"5470\":null,\"5471\":null,\"5472\":null,\"5473\":20.63304055,\"5474\":17.483113589999999,\"5475\":20.070157909999999,\"5476\":15.261710519999999,\"5477\":18.032124,\"5478\":18.59426216,\"5479\":16.454024,\"5480\":null,\"5481\":13.28716262,\"5482\":15.523975930000001,\"5483\":16.808485709999999,\"5484\":16.189081139999999,\"5485\":15.379130910000001,\"5486\":15.99230897,\"5487\":17.23480537,\"5488\":17.97969238,\"5489\":17.955105920000001,\"5490\":null,\"5491\":17.575762059999999,\"5492\":null,\"5493\":19.986267430000002,\"5494\":null,\"5495\":null,\"5496\":null,\"5497\":null,\"5498\":17.505778419999999,\"5499\":null,\"5500\":null,\"5501\":14.40204671,\"5502\":null,\"5503\":13.758927910000001,\"5504\":14.07780303,\"5505\":null,\"5506\":null,\"5507\":null,\"5508\":12.32539974,\"5509\":19.00199911,\"5510\":15.345409780000001,\"5511\":17.413600979999998,\"5512\":11.692725899999999,\"5513\":14.736977899999999,\"5514\":null,\"5515\":null,\"5516\":12.538872960000001,\"5517\":null,\"5518\":16.3082332,\"5519\":null,\"5520\":null,\"5521\":13.329824199999999,\"5522\":15.2199682,\"5523\":15.950871469999999,\"5524\":15.805630430000001,\"5525\":null,\"5526\":null,\"5527\":13.96791565,\"5528\":null,\"5529\":14.04732922,\"5530\":null,\"5531\":null,\"5532\":9.90408263,\"5533\":18.480141119999999,\"5534\":null,\"5535\":null,\"5536\":null,\"5537\":16.351871030000002,\"5538\":null,\"5539\":14.752533639999999,\"5540\":16.010567099999999,\"5541\":null,\"5542\":13.204187340000001,\"5543\":12.702581889999999,\"5544\":15.7873292,\"5545\":null,\"5546\":18.336637929999998,\"5547\":20.576548840000001,\"5548\":17.790138209999998,\"5549\":21.18042964,\"5550\":19.065763100000002,\"5551\":21.040661270000001,\"5552\":22.805790470000002,\"5553\":18.95590966,\"5554\":17.646926220000001,\"5555\":20.639061760000001,\"5556\":13.200297470000001,\"5557\":18.48032426,\"5558\":null,\"5559\":16.43340121,\"5560\":null,\"5561\":16.62313065,\"5562\":null,\"5563\":17.395712670000002,\"5564\":15.27483427,\"5565\":null,\"5566\":15.167564329999999,\"5567\":null,\"5568\":12.926914699999999,\"5569\":16.966845859999999,\"5570\":12.20565045,\"5571\":null,\"5572\":13.7372756,\"5573\":null,\"5574\":15.83426686,\"5575\":null,\"5576\":null,\"5577\":null,\"5578\":17.57514041,\"5579\":14.69528936,\"5580\":null,\"5581\":null,\"5582\":13.96692709,\"5583\":null,\"5584\":null,\"5585\":13.92508464,\"5586\":null,\"5587\":13.52543625,\"5588\":null,\"5589\":null,\"5590\":14.01658924,\"5591\":15.961287049999999,\"5592\":11.447994660000001,\"5593\":null,\"5594\":18.357126539999999,\"5595\":14.92229377,\"5596\":null,\"5597\":13.452206110000001,\"5598\":null,\"5599\":15.92714835,\"5600\":null,\"5601\":null,\"5602\":14.978435859999999,\"5603\":14.46827985,\"5604\":null,\"5605\":null,\"5606\":16.04063124,\"5607\":14.432741930000001,\"5608\":14.655631359999999,\"5609\":15.70264553,\"5610\":17.531694210000001,\"5611\":17.77995937,\"5612\":null,\"5613\":null,\"5614\":null,\"5615\":null,\"5616\":null,\"5617\":null,\"5618\":15.508733660000001,\"5619\":null,\"5620\":16.031064350000001,\"5621\":17.61459223,\"5622\":13.871822849999999,\"5623\":12.629402689999999,\"5624\":null,\"5625\":17.97877841,\"5626\":12.71114263,\"5627\":null,\"5628\":17.356993039999999,\"5629\":null,\"5630\":null,\"5631\":16.142749420000001,\"5632\":18.064174170000001,\"5633\":14.16779438,\"5634\":null,\"5635\":null,\"5636\":null,\"5637\":null,\"5638\":18.151207769999999,\"5639\":12.467218109999999,\"5640\":19.876579750000001,\"5641\":null,\"5642\":13.305277650000001,\"5643\":15.23056103,\"5644\":null,\"5645\":19.166263390000001,\"5646\":null,\"5647\":17.339849350000002,\"5648\":15.446387939999999,\"5649\":18.030840120000001,\"5650\":null,\"5651\":14.50921027,\"5652\":17.019447799999998,\"5653\":17.514920969999999,\"5654\":null,\"5655\":null,\"5656\":15.63281946,\"5657\":14.9506193,\"5658\":17.59633591,\"5659\":null,\"5660\":null,\"5661\":null,\"5662\":21.126217950000001,\"5663\":16.214901340000001,\"5664\":null,\"5665\":13.37705592,\"5666\":null,\"5667\":null,\"5668\":null,\"5669\":13.73083252,\"5670\":16.276851229999998,\"5671\":14.81770478,\"5672\":null,\"5673\":null,\"5674\":22.805094530000002,\"5675\":null,\"5676\":21.27727191,\"5677\":15.715161630000001,\"5678\":14.33847519,\"5679\":18.343362859999999,\"5680\":null,\"5681\":18.240153729999999,\"5682\":16.37256936,\"5683\":17.70643622,\"5684\":null,\"5685\":null,\"5686\":null,\"5687\":14.739575520000001,\"5688\":17.99473545,\"5689\":null,\"5690\":12.91317091,\"5691\":12.92513413,\"5692\":15.97499994,\"5693\":null,\"5694\":null,\"5695\":null,\"5696\":null,\"5697\":15.25040108,\"5698\":17.275400919999999,\"5699\":15.190817940000001,\"5700\":null,\"5701\":null,\"5702\":null,\"5703\":14.91032319,\"5704\":null,\"5705\":14.804898809999999,\"5706\":16.6030379,\"5707\":null,\"5708\":null,\"5709\":null,\"5710\":16.687953329999999,\"5711\":null,\"5712\":15.44080879,\"5713\":16.381148979999999,\"5714\":13.76386433,\"5715\":22.02489426,\"5716\":null,\"5717\":13.54548494,\"5718\":15.33342264,\"5719\":null,\"5720\":null,\"5721\":null,\"5722\":13.90248237,\"5723\":16.402474309999999,\"5724\":16.31731422,\"5725\":null,\"5726\":null,\"5727\":15.14406262,\"5728\":null,\"5729\":null,\"5730\":12.32539974,\"5731\":14.92285379,\"5732\":16.480159619999998,\"5733\":18.100017990000001,\"5734\":19.681246640000001,\"5735\":14.265851530000001,\"5736\":null,\"5737\":null,\"5738\":15.177141349999999,\"5739\":13.90343966,\"5740\":null,\"5741\":null,\"5742\":null,\"5743\":null,\"5744\":15.403413410000001,\"5745\":17.897337220000001,\"5746\":13.41687162,\"5747\":null,\"5748\":15.363963,\"5749\":null,\"5750\":15.968385509999999,\"5751\":15.029599660000001,\"5752\":19.06049857,\"5753\":15.80156629,\"5754\":15.253281960000001,\"5755\":14.916984169999999,\"5756\":null,\"5757\":null,\"5758\":11.85935074,\"5759\":16.654632110000001,\"5760\":15.5896667,\"5761\":17.71583837,\"5762\":16.557599669999998,\"5763\":18.980400459999998,\"5764\":15.55251678,\"5765\":11.74991062,\"5766\":17.303547210000001,\"5767\":17.44850404,\"5768\":15.07958612,\"5769\":17.00060749,\"5770\":14.594669919999999,\"5771\":16.38402606,\"5772\":16.336898999999999,\"5773\":18.100509219999999,\"5774\":19.204384520000001,\"5775\":18.200478050000001,\"5776\":18.36354025,\"5777\":16.376246160000001,\"5778\":16.035033139999999,\"5779\":20.34781508,\"5780\":14.04077214,\"5781\":15.333580939999999,\"5782\":null,\"5783\":null,\"5784\":null,\"5785\":13.9721431,\"5786\":null,\"5787\":null,\"5788\":null,\"5789\":null,\"5790\":14.875448759999999,\"5791\":17.533183789999999,\"5792\":16.779145530000001,\"5793\":12.209431479999999,\"5794\":null,\"5795\":null,\"5796\":21.1883409,\"5797\":null,\"5798\":14.602175280000001,\"5799\":21.550516729999998,\"5800\":null,\"5801\":null,\"5802\":null,\"5803\":null,\"5804\":18.340633650000001,\"5805\":null,\"5806\":15.451388570000001,\"5807\":19.849125730000001,\"5808\":null,\"5809\":null,\"5810\":null,\"5811\":null,\"5812\":null,\"5813\":null,\"5814\":18.54971656,\"5815\":null,\"5816\":14.76836234,\"5817\":23.235589090000001,\"5818\":15.656275409999999,\"5819\":20.123792600000002,\"5820\":16.141193699999999,\"5821\":18.534658790000002,\"5822\":19.849644850000001,\"5823\":22.26805384,\"5824\":13.85766606,\"5825\":18.198479079999998,\"5826\":17.904961620000002,\"5827\":19.737336209999999,\"5828\":23.218721590000001,\"5829\":22.602377430000001,\"5830\":21.953085640000001,\"5831\":20.340900869999999,\"5832\":null,\"5833\":null,\"5834\":18.4116757,\"5835\":23.347605640000001,\"5836\":19.058420829999999,\"5837\":12.749746549999999,\"5838\":null,\"5839\":15.01612332,\"5840\":14.51093292,\"5841\":15.1781823,\"5842\":null,\"5843\":null,\"5844\":14.99012364,\"5845\":null,\"5846\":null,\"5847\":null,\"5848\":14.301736310000001,\"5849\":13.058824169999999,\"5850\":14.340714589999999,\"5851\":14.721667180000001,\"5852\":14.344161809999999,\"5853\":14.907715850000001,\"5854\":15.279078480000001,\"5855\":null,\"5856\":14.22783025,\"5857\":18.49213099,\"5858\":null,\"5859\":null,\"5860\":22.498835979999999,\"5861\":14.35480707,\"5862\":null,\"5863\":null,\"5864\":12.97306483,\"5865\":null,\"5866\":null,\"5867\":13.143793430000001,\"5868\":15.228686059999999,\"5869\":16.510956449999998,\"5870\":12.32539974,\"5871\":null,\"5872\":null,\"5873\":15.53830176,\"5874\":null,\"5875\":14.69273608,\"5876\":14.38069204,\"5877\":16.300182299999999,\"5878\":12.14250695,\"5879\":null,\"5880\":15.76486315,\"5881\":17.563163809999999,\"5882\":14.48013624,\"5883\":14.551271849999999,\"5884\":14.474248729999999,\"5885\":16.499426069999998,\"5886\":18.45739562,\"5887\":18.92904982,\"5888\":20.254783660000001,\"5889\":19.059366019999999,\"5890\":18.6079063,\"5891\":17.260300239999999,\"5892\":17.44507797,\"5893\":16.88084383,\"5894\":null,\"5895\":16.858047970000001,\"5896\":null,\"5897\":13.89505611,\"5898\":16.722320079999999,\"5899\":null,\"5900\":null,\"5901\":13.136327509999999,\"5902\":null,\"5903\":null,\"5904\":14.64270847,\"5905\":16.50826099,\"5906\":19.57974184,\"5907\":13.97711572,\"5908\":13.54116031,\"5909\":15.232956870000001,\"5910\":16.603336850000002,\"5911\":16.71108422,\"5912\":null,\"5913\":20.711992309999999,\"5914\":19.54054816,\"5915\":18.8227069,\"5916\":16.789623559999999,\"5917\":16.038782749999999,\"5918\":null,\"5919\":16.85958428,\"5920\":16.47033733,\"5921\":null,\"5922\":18.490346720000002,\"5923\":null,\"5924\":14.585347820000001,\"5925\":null,\"5926\":14.066030680000001,\"5927\":15.616682859999999,\"5928\":null,\"5929\":19.287680999999999,\"5930\":16.804237019999999,\"5931\":13.72077591,\"5932\":15.176881119999999,\"5933\":null,\"5934\":null,\"5935\":17.85900852,\"5936\":19.07414739,\"5937\":null,\"5938\":17.186012739999999,\"5939\":18.02634407,\"5940\":17.907180189999998,\"5941\":18.012511960000001,\"5942\":15.67242772,\"5943\":16.049220439999999,\"5944\":19.374410260000001,\"5945\":17.972119899999999,\"5946\":18.53601338,\"5947\":19.181034449999998,\"5948\":16.946329120000002,\"5949\":22.165078860000001,\"5950\":19.838335109999999,\"5951\":20.462338729999999,\"5952\":18.970802389999999,\"5953\":22.092191329999999,\"5954\":17.003194929999999,\"5955\":18.781073289999998,\"5956\":17.070411100000001,\"5957\":22.635947170000002,\"5958\":13.91210341,\"5959\":21.946957990000001,\"5960\":null,\"5961\":18.126843449999999,\"5962\":18.717763059999999,\"5963\":null,\"5964\":null,\"5965\":14.786072669999999,\"5966\":13.919598690000001,\"5967\":21.806974019999998,\"5968\":12.28562193,\"5969\":19.70790319,\"5970\":19.473478490000002,\"5971\":20.421152360000001,\"5972\":null,\"5973\":12.906688409999999,\"5974\":17.516301080000002,\"5975\":13.360326110000001,\"5976\":13.575684089999999,\"5977\":null,\"5978\":15.70542258,\"5979\":16.106293650000001,\"5980\":15.310305489999999,\"5981\":15.99320195,\"5982\":16.077988650000002,\"5983\":null,\"5984\":null,\"5985\":14.472568089999999,\"5986\":null,\"5987\":null,\"5988\":null,\"5989\":null,\"5990\":15.09839779,\"5991\":17.715575699999999,\"5992\":14.63751611,\"5993\":16.606575240000002,\"5994\":15.03805009,\"5995\":14.40611007,\"5996\":15.375513379999999,\"5997\":17.415661750000002,\"5998\":15.359283570000001,\"5999\":17.77956421,\"6000\":14.062051240000001,\"6001\":15.82767161,\"6002\":null,\"6003\":16.981606639999999,\"6004\":null,\"6005\":16.8513631,\"6006\":null,\"6007\":null,\"6008\":13.38495198,\"6009\":null,\"6010\":null,\"6011\":16.996971429999998,\"6012\":14.15494651,\"6013\":14.4172847,\"6014\":null,\"6015\":14.17506873,\"6016\":null,\"6017\":20.953290819999999,\"6018\":16.851472009999998,\"6019\":12.860367139999999,\"6020\":13.029575550000001,\"6021\":16.96271878,\"6022\":17.825073270000001,\"6023\":16.332388080000001,\"6024\":14.92499342,\"6025\":15.27620083,\"6026\":12.70270447,\"6027\":null,\"6028\":18.74932957,\"6029\":18.06025253,\"6030\":15.75957416,\"6031\":16.511259689999999,\"6032\":16.229819580000001,\"6033\":15.71428519,\"6034\":13.38903917,\"6035\":16.455867680000001,\"6036\":null,\"6037\":14.58451803,\"6038\":17.463737349999999,\"6039\":15.355836200000001,\"6040\":15.26562174,\"6041\":15.1800367,\"6042\":14.705883030000001,\"6043\":13.157155360000001,\"6044\":16.15103178,\"6045\":null,\"6046\":null,\"6047\":null,\"6048\":21.976802410000001,\"6049\":14.606611839999999,\"6050\":15.41133806,\"6051\":14.86096405,\"6052\":15.80204578,\"6053\":null,\"6054\":17.695561789999999,\"6055\":19.228452770000001,\"6056\":16.045124990000001,\"6057\":12.32539974,\"6058\":15.399832099999999,\"6059\":null,\"6060\":15.99910708,\"6061\":14.63937224,\"6062\":null,\"6063\":17.575872579999999,\"6064\":18.06873186,\"6065\":null,\"6066\":20.421526459999999,\"6067\":14.89881841,\"6068\":12.307332880000001,\"6069\":13.939513870000001,\"6070\":16.812735889999999,\"6071\":17.965190159999999,\"6072\":15.47945337,\"6073\":19.14814033,\"6074\":null,\"6075\":12.528958920000001,\"6076\":18.30106112,\"6077\":12.32539974,\"6078\":16.348309310000001,\"6079\":null,\"6080\":16.490140419999999,\"6081\":null,\"6082\":16.981829390000002,\"6083\":14.3977611,\"6084\":null,\"6085\":14.828757100000001,\"6086\":null,\"6087\":null,\"6088\":17.56753028,\"6089\":16.97033176,\"6090\":null,\"6091\":19.942338469999999,\"6092\":16.551182669999999,\"6093\":19.200799199999999,\"6094\":null,\"6095\":null,\"6096\":null,\"6097\":19.472992869999999,\"6098\":18.406033579999999,\"6099\":null,\"6100\":15.10656786,\"6101\":null,\"6102\":null,\"6103\":null,\"6104\":null,\"6105\":null,\"6106\":null,\"6107\":16.22746119,\"6108\":null,\"6109\":14.307789469999999,\"6110\":null,\"6111\":14.39470068,\"6112\":12.804529759999999,\"6113\":14.42425632,\"6114\":null,\"6115\":null,\"6116\":null,\"6117\":14.3309391,\"6118\":20.49018916,\"6119\":13.83468716,\"6120\":14.26522134,\"6121\":null,\"6122\":16.324720809999999,\"6123\":13.413562990000001,\"6124\":14.4201041,\"6125\":11.507409150000001,\"6126\":13.893764150000001,\"6127\":13.90464017,\"6128\":14.55152616,\"6129\":14.294806599999999,\"6130\":null,\"6131\":null,\"6132\":null,\"6133\":null,\"6134\":17.303318189999999,\"6135\":15.013813799999999,\"6136\":17.180320859999998,\"6137\":13.27744575,\"6138\":15.088556609999999,\"6139\":15.12872147,\"6140\":15.929044190000001,\"6141\":null,\"6142\":14.81411881,\"6143\":15.487082239999999,\"6144\":12.88896055,\"6145\":16.117022120000001,\"6146\":null,\"6147\":15.367524619999999,\"6148\":14.053636600000001,\"6149\":21.682610270000001,\"6150\":18.022521380000001,\"6151\":16.811134559999999,\"6152\":null,\"6153\":15.50868427,\"6154\":16.249205669999998,\"6155\":null,\"6156\":14.28159833,\"6157\":null,\"6158\":15.70435623,\"6159\":null,\"6160\":12.132285100000001,\"6161\":null,\"6162\":null,\"6163\":null,\"6164\":null,\"6165\":null,\"6166\":16.620822619999998,\"6167\":15.821308050000001,\"6168\":null,\"6169\":16.104306820000001,\"6170\":null,\"6171\":13.34080499,\"6172\":null,\"6173\":15.20126754,\"6174\":12.32384918,\"6175\":null,\"6176\":13.186106629999999,\"6177\":16.962342639999999,\"6178\":17.716287810000001,\"6179\":19.123857789999999,\"6180\":21.575180880000001,\"6181\":null,\"6182\":14.61323316,\"6183\":16.553253009999999,\"6184\":null,\"6185\":17.893686670000001,\"6186\":14.28619466,\"6187\":null,\"6188\":14.24719335,\"6189\":null,\"6190\":18.175542589999999,\"6191\":16.07262746,\"6192\":15.11405235,\"6193\":14.536551340000001,\"6194\":null,\"6195\":14.320156280000001,\"6196\":19.35744519,\"6197\":17.67807548,\"6198\":12.65777784,\"6199\":null,\"6200\":null,\"6201\":14.37069398,\"6202\":null,\"6203\":15.445956900000001,\"6204\":14.812100750000001,\"6205\":null,\"6206\":14.01068851,\"6207\":18.664151480000001,\"6208\":null,\"6209\":null,\"6210\":16.352222739999998,\"6211\":null,\"6212\":16.534519060000001,\"6213\":13.75320252,\"6214\":null,\"6215\":15.8699607,\"6216\":12.90250058,\"6217\":14.430546290000001,\"6218\":18.262635759999998,\"6219\":null,\"6220\":19.38221695,\"6221\":14.214584589999999,\"6222\":11.92297424,\"6223\":null,\"6224\":18.254201139999999,\"6225\":null,\"6226\":null,\"6227\":12.037754959999999,\"6228\":15.96906807,\"6229\":18.52577385,\"6230\":17.934289069999998,\"6231\":null,\"6232\":null,\"6233\":null,\"6234\":17.731606070000002,\"6235\":15.014973510000001,\"6236\":null,\"6237\":21.099643759999999,\"6238\":15.257919230000001,\"6239\":null,\"6240\":14.992539989999999,\"6241\":13.24116175,\"6242\":null,\"6243\":14.30788444,\"6244\":null,\"6245\":16.807503400000002,\"6246\":null,\"6247\":16.529630439999998,\"6248\":12.79162116,\"6249\":19.41708762,\"6250\":null,\"6251\":null,\"
```
