## Supplementary Dataset S1 archive file for "RAPDOR: Using Jensen-Shannon Distance for the computational analysis of complex proteomics datasets": HeLaEGFTreatment_egf_8min.json (part 9 of 34)

```
"2998\":\"KIF1C\",\"2999\":\"KIF20A\",\"3000\":\"KIF20B\",\"3001\":\"KIF21A\",\"3002\":\"KIF22\",\"3003\":\"KIF23\",\"3004\":\"KIF26A\",\"3005\":\"KIF2A\",\"3006\":\"KIF2C\",\"3007\":\"KIF3A\",\"3008\":\"KIF3B\",\"3009\":\"KIF4A\",\"3010\":\"KIF5B\",\"3011\":\"KIFAP3\",\"3012\":\"KIFC1\",\"3013\":\"KIFC3\",\"3014\":\"KIN\",\"3015\":\"KIRREL1\",\"3016\":\"KIZ\",\"3017\":\"KLC2\",\"3018\":\"KLC4\",\"3019\":\"KLF5\",\"3020\":\"KLHDC4\",\"3021\":\"KLHL11\",\"3022\":\"KLHL13\",\"3023\":\"KLHL15\",\"3024\":\"KLHL34\",\"3025\":\"KLHL42\",\"3026\":\"KLHL7\",\"3027\":\"KLHL8\",\"3028\":\"KMT2A\",\"3029\":\"KMT2B\",\"3030\":\"KMT2C\",\"3031\":\"KMT2D\",\"3032\":\"KMT5C\",\"3033\":\"KNL1\",\"3034\":\"KNOP1\",\"3035\":\"KNSTRN\",\"3036\":\"KNTC1\",\"3037\":\"KPNA1\",\"3038\":\"KPNA2\",\"3039\":\"KPNA3\",\"3040\":\"KPNA4\",\"3041\":\"KPNA6\",\"3042\":\"KPNB1\",\"3043\":\"KPTN\",\"3044\":\"KRAS\",\"3045\":\"KREMEN2\",\"3046\":\"KRI1\",\"3047\":\"KRR1\",\"3048\":\"KRT1\",\"3049\":\"KRT10\",\"3050\":\"KRT14\",\"3051\":\"KRT16\",\"3052\":\"KRT17\",\"3053\":\"KRT18\",\"3054\":\"KRT2\",\"3055\":\"KRT6A\",\"3056\":\"KRT7\",\"3057\":\"KRT73\",\"3058\":\"KRT77\",\"3059\":\"KRT78\",\"3060\":\"KRT8\",\"3061\":\"KRT80\",\"3062\":\"KRT82\",\"3063\":\"KRT9\",\"3064\":\"KRTCAP2\",\"3065\":\"KSR1\",\"3066\":\"KTI12\",\"3067\":\"KTN1\",\"3068\":\"KXD1\",\"3069\":\"KYAT1\",\"3070\":\"KYAT3\",\"3071\":\"KYNU\",\"3072\":\"L1CAM\",\"3073\":\"L1RE1\",\"3074\":\"L2HGDH\",\"3075\":\"L3HYPDH\",\"3076\":\"L3MBTL2\",\"3077\":\"L3MBTL3\",\"3078\":\"LACTB\",\"3079\":\"LACTB2\",\"3080\":\"LAGE3\",\"3081\":\"LAMA2\",\"3082\":\"LAMA3\",\"3083\":\"LAMA5\",\"3084\":\"LAMB1\",\"3085\":\"LAMB2\",\"3086\":\"LAMB3\",\"3087\":\"LAMC1\",\"3088\":\"LAMC3\",\"3089\":\"LAMP1\",\"3090\":\"LAMP2\",\"3091\":\"LAMTOR1\",\"3092\":\"LAMTOR2\",\"3093\":\"LAMTOR3\",\"3094\":\"LAMTOR4\",\"3095\":\"LAMTOR5\",\"3096\":\"LANCL1\",\"3097\":\"LANCL2\",\"3098\":\"LAP3\",\"3099\":\"LARP1\",\"3100\":\"LARP1B\",\"3101\":\"LARP4\",\"3102\":\"LARP4B\",\"3103\":\"LARP7\",\"3104\":\"LARS\",\"3105\":\"LARS2\",\"3106\":\"LAS1L\",\"3107\":\"LASP1\",\"3108\":\"LATS1\",\"3109\":\"LBR\",\"3110\":\"LCLAT1\",\"3111\":\"LCMT1\",\"3112\":\"LCMT2\",\"3113\":\"LDAH\",\"3114\":\"LDB1\",\"3115\":\"LDHA\",\"3116\":\"LDHAL6A\",\"3117\":\"LDHB\",\"3118\":\"LDLR\",\"3119\":\"LDLRAP1\",\"3120\":\"LDOC1\",\"3121\":\"LEMD2\",\"3122\":\"LEMD3\",\"3123\":\"LENG1\",\"3124\":\"LENG8\",\"3125\":\"LENG9\",\"3126\":\"LEO1\",\"3127\":\"LETM1\",\"3128\":\"LETMD1\",\"3129\":\"LGALS1\",\"3130\":\"LGALS3\",\"3131\":\"LGALS3BP\",\"3132\":\"LGALS8\",\"3133\":\"LGALSL\",\"3134\":\"LGMN\",\"3135\":\"LGR4\",\"3136\":\"LHPP\",\"3137\":\"LIFR\",\"3138\":\"LIG1\",\"3139\":\"LIG3\",\"3140\":\"LIG4\",\"3141\":\"LIMA1\",\"3142\":\"LIMCH1\",\"3143\":\"LIMD1\",\"3144\":\"LIMS1\",\"3145\":\"LIN37\",\"3146\":\"LIN52\",\"3147\":\"LIN54\",\"3148\":\"LIN7C\",\"3149\":\"LIN9\",\"3150\":\"LIPA\",\"3151\":\"LIX1L\",\"3152\":\"LLGL1\",\"3153\":\"LLPH\",\"3154\":\"LMAN1\",\"3155\":\"LMAN2\",\"3156\":\"LMAN2L\",\"3157\":\"LMBRD1\",\"3158\":\"LMBRD2\",\"3159\":\"LMF1\",\"3160\":\"LMF2\",\"3161\":\"LMNA\",\"3162\":\"LMNB1\",\"3163\":\"LMNB2\",\"3164\":\"LMO7\",\"3165\":\"LMTK2\",\"3166\":\"LNPEP\",\"3167\":\"LNPK\",\"3168\":\"LOC102724159\",\"3169\":\"LONP1\",\"3170\":\"LONP2\",\"3171\":\"LOX\",\"3172\":\"LOXL2\",\"3173\":\"LPCAT1\",\"3174\":\"LPCAT2\",\"3175\":\"LPCAT3\",\"3176\":\"LPCAT4\",\"3177\":\"LPGAT1\",\"3178\":\"LPL\",\"3179\":\"LPP\",\"3180\":\"LRBA\",\"3181\":\"LRCH1\",\"3182\":\"LRCH3\",\"3183\":\"LRCH4\",\"3184\":\"LRFN4\",\"3185\":\"LRIF1\",\"3186\":\"LRIG2\",\"3187\":\"LRP1\",\"3188\":\"LRP10\",\"3189\":\"LRP4\",\"3190\":\"LRP8\",\"3191\":\"LRPAP1\",\"3192\":\"LRPPRC\",\"3193\":\"LRR1\",\"3194\":\"LRRC1\",\"3195\":\"LRRC14\",\"3196\":\"LRRC40\",\"3197\":\"LRRC41\",\"3198\":\"LRRC47\",\"3199\":\"LRRC57\",\"3200\":\"LRRC59\",\"3201\":\"LRRC8A\",\"3202\":\"LRRC8C\",\"3203\":\"LRRC8D\",\"3204\":\"LRRC8E\",\"3205\":\"LRRFIP1\",\"3206\":\"LRRFIP2\",\"3207\":\"LRRIQ1\",\"3208\":\"LRSAM1\",\"3209\":\"LRWD1\",\"3210\":\"LSG1\",\"3211\":\"LSM1\",\"3212\":\"LSM10\",\"3213\":\"LSM11\",\"3214\":\"LSM12\",\"3215\":\"LSM14A\",\"3216\":\"LSM14B\",\"3217\":\"LSM2\",\"3218\":\"LSM3\",\"3219\":\"LSM4\",\"3220\":\"LSM5\",\"3221\":\"LSM6\",\"3222\":\"LSM7\",\"3223\":\"LSM8\",\"3224\":\"LSS\",\"3225\":\"LTA4H\",\"3226\":\"LTBP1\",\"3227\":\"LTBP4\",\"3228\":\"LTBR\",\"3229\":\"LTN1\",\"3230\":\"LTO1\",\"3231\":\"LTV1\",\"3232\":\"LUC7L\",\"3233\":\"LUC7L2\",\"3234\":\"LUC7L3\",\"3235\":\"LUM\",\"3236\":\"LUZP1\",\"3237\":\"LY6K\",\"3238\":\"LYAR\",\"3239\":\"LYN\",\"3240\":\"LYPLA1\",\"3241\":\"LYPLA2\",\"3242\":\"LYPLAL1\",\"3243\":\"LYRM4\",\"3244\":\"LYSMD2\",\"3245\":\"LYSMD3\",\"3246\":\"LZIC\",\"3247\":\"LZTFL1\",\"3248\":\"LZTS2\",\"3249\":\"M6PR\",\"3250\":\"MACF1\",\"3251\":\"MACO1\",\"3252\":\"MACROD1\",\"3253\":\"MAD1L1\",\"3254\":\"MAD2L1\",\"3255\":\"MAD2L2\",\"3256\":\"MADD\",\"3257\":\"MAEA\",\"3258\":\"MAF1\",\"3259\":\"MAFK\",\"3260\":\"MAGEA1\",\"3261\":\"MAGEA12\",\"3262\":\"MAGEA3\",\"3263\":\"MAGEB2\",\"3264\":\"MAGED2\",\"3265\":\"MAGOH\",\"3266\":\"MAGOHB\",\"3267\":\"MAGT1\",\"3268\":\"MAIP1\",\"3269\":\"MAK16\",\"3270\":\"MALSU1\",\"3271\":\"MAML1\",\"3272\":\"MAML3\",\"3273\":\"MAN1A1\",\"3274\":\"MAN1A2\",\"3275\":\"MAN1B1\",\"3276\":\"MAN2A1\",\"3277\":\"MAN2B1\",\"3278\":\"MAN2B2\",\"3279\":\"MANBA\",\"3280\":\"MANEA\",\"3281\":\"MANF\",\"3282\":\"MAP1B\",\"3283\":\"MAP1LC3B2\",\"3284\":\"MAP1S\",\"3285\":\"MAP2\",\"3286\":\"MAP2K1\",\"3287\":\"MAP2K2\",\"3288\":\"MAP2K3\",\"3289\":\"MAP2K4\",\"3290\":\"MAP2K6\",\"3291\":\"MAP2K7\",\"3292\":\"MAP3K2\",\"3293\":\"MAP3K20\",\"3294\":\"MAP3K7\",\"3295\":\"MAP4\",\"3296\":\"MAP4K2\",\"3297\":\"MAP4K3\",\"3298\":\"MAP4K4\",\"3299\":\"MAP4K5\",\"3300\":\"MAP7\",\"3301\":\"MAP7D1\",\"3302\":\"MAP7D3\",\"3303\":\"MAPK1\",\"3304\":\"MAPK14\",\"3305\":\"MAPK1IP1L\",\"3306\":\"MAPK3\",\"3307\":\"MAPK7\",\"3308\":\"MAPK8\",\"3309\":\"MAPKAP1\",\"3310\":\"MAPKAPK2\",\"3311\":\"MAPKAPK3\",\"3312\":\"MAPRE1\",\"3313\":\"MAPRE2\",\"3314\":\"MAPRE3\",\"3315\":\"MAPT\",\"3316\":983404800000,\"3317\":1014940800000,\"3318\":1109635200000,\"3319\":1141171200000,\"3320\":\"MARCKS\",\"3321\":\"MARCKSL1\",\"3322\":\"MARF1\",\"3323\":\"MARK1\",\"3324\":\"MARK2\",\"3325\":\"MARK3\",\"3326\":\"MARS\",\"3327\":\"MARS2\",\"3328\":\"MAST2\",\"3329\":\"MAST3\",\"3330\":\"MASTL\",\"3331\":\"MAT2A\",\"3332\":\"MAT2B\",\"3333\":\"MATK\",\"3334\":\"MATR3\",\"3335\":\"MAU2\",\"3336\":\"MAVS\",\"3337\":\"MAX\",\"3338\":\"MAZ\",\"3339\":\"MB21D2\",\"3340\":\"MBD1\",\"3341\":\"MBD2\",\"3342\":\"MBD3\",\"3343\":\"MBD4\",\"3344\":\"MBLAC2\",\"3345\":\"MBNL1\",\"3346\":\"MBNL2\",\"3347\":\"MBNL3\",\"3348\":\"MBOAT7\",\"3349\":\"MBP\",\"3350\":\"MBTPS1\",\"3351\":\"MCAM\",\"3352\":\"MCAT\",\"3353\":\"MCCC1\",\"3354\":\"MCCC2\",\"3355\":\"MCEE\",\"3356\":\"MCF2L\",\"3357\":\"MCFD2\",\"3358\":\"MCL1\",\"3359\":\"MCM10\",\"3360\":\"MCM2\",\"3361\":\"MCM3\",\"3362\":\"MCM3AP\",\"3363\":\"MCM4\",\"3364\":\"MCM5\",\"3365\":\"MCM6\",\"3366\":\"MCM7\",\"3367\":\"MCM9\",\"3368\":\"MCMBP\",\"3369\":\"MCOLN1\",\"3370\":\"MCRS1\",\"3371\":\"MCTP2\",\"3372\":\"MCTS1\",\"3373\":\"MCTS2P\",\"3374\":\"MCU\",\"3375\":\"MCUR1\",\"3376\":\"MDC1\",\"3377\":\"MDFIC\",\"3378\":\"MDH1\",\"3379\":\"MDH2\",\"3380\":\"MDN1\",\"3381\":\"ME1\",\"3382\":\"ME2\",\"3383\":\"ME3\",\"3384\":\"MEA1\",\"3385\":\"MEAF6\",\"3386\":\"MECOM\",\"3387\":\"MECP2\",\"3388\":\"MECR\",\"3389\":\"MED1\",\"3390\":\"MED11\",\"3391\":\"MED12\",\"3392\":\"MED13\",\"3393\":\"MED13L\",\"3394\":\"MED14\",\"3395\":\"MED15\",\"3396\":\"MED16\",\"3397\":\"MED17\",\"3398\":\"MED19\",\"3399\":\"MED20\",\"3400\":\"MED21\",\"3401\":\"MED22\",\"3402\":\"MED23\",\"3403\":\"MED24\",\"3404\":\"MED25\",\"3405\":\"MED26\",\"3406\":\"MED27\",\"3407\":\"MED29\",\"3408\":\"MED30\",\"3409\":\"MED31\",\"3410\":\"MED4\",\"3411\":\"MED7\",\"3412\":\"MED8\",\"3413\":\"MEF2D\",\"3414\":\"MEGF8\",\"3415\":\"MEGF9\",\"3416\":\"MEIS1\",\"3417\":\"MEIS2\",\"3418\":\"MELK\",\"3419\":\"MEMO1\",\"3420\":\"MEN1\",\"3421\":\"MEPCE\",\"3422\":\"MESD\",\"3423\":\"MEST\",\"3424\":\"MET\",\"3425\":\"METAP1\",\"3426\":\"METAP1D\",\"3427\":\"METAP2\",\"3428\":\"METTL1\",\"3429\":\"METTL13\",\"3430\":\"METTL14\",\"3431\":\"METTL15\",\"3432\":\"METTL16\",\"3433\":\"METTL17\",\"3434\":\"METTL18\",\"3435\":\"METTL25\",\"3436\":\"METTL26\",\"3437\":\"METTL2B\",\"3438\":\"METTL3\",\"3439\":\"METTL5\",\"3440\":\"METTL7A\",\"3441\":\"METTL7B\",\"3442\":\"METTL9\",\"3443\":\"MEX3A\",\"3444\":\"MFAP1\",\"3445\":\"MFF\",\"3446\":\"MFHAS1\",\"3447\":\"MFN1\",\"3448\":\"MFN2\",\"3449\":\"MFSD1\",\"3450\":\"MFSD10\",\"3451\":\"MFSD12\",\"3452\":\"MFSD14A\",\"3453\":\"MFSD14B\",\"3454\":\"MFSD3\",\"3455\":\"MFSD4B\",\"3456\":\"MFSD5\",\"3457\":\"MFSD6\",\"3458\":\"MFSD8\",\"3459\":\"MGA\",\"3460\":\"MGAM2\",\"3461\":\"MGAT1\",\"3462\":\"MGAT2\",\"3463\":\"MGAT4B\",\"3464\":\"MGAT5\",\"3465\":\"MGLL\",\"3466\":\"MGME1\",\"3467\":\"MGST1\",\"3468\":\"MGST3\",\"3469\":\"MIA2\",\"3470\":\"MIA3\",\"3471\":\"MIB1\",\"3472\":\"MIC13\",\"3473\":\"MICAL1\",\"3474\":\"MICAL2\",\"3475\":\"MICAL3\",\"3476\":\"MICALL1\",\"3477\":\"MICALL2\",\"3478\":\"MICU1\",\"3479\":\"MICU2\",\"3480\":\"MID1\",\"3481\":\"MID1IP1\",\"3482\":\"MIEF1\",\"3483\":\"MIEN1\",\"3484\":\"MIER1\",\"3485\":\"MIF\",\"3486\":\"MIGA1\",\"3487\":\"MIGA2\",\"3488\":\"MIIP\",\"3489\":\"MINDY3\",\"3490\":\"MINK1\",\"3491\":\"MINOS1\",\"3492\":\"MINPP1\",\"3493\":\"MIOS\",\"3494\":\"MIPEP\",\"3495\":\"MIS12\",\"3496\":\"MIS18BP1\",\"3497\":\"MISP\",\"3498\":\"MITD1\",\"3499\":\"MITF\",\"3500\":\"MKI67\",\"3501\":\"MKKS\",\"3502\":\"MKLN1\",\"3503\":\"MKNK1\",\"3504\":\"MKRN2\",\"3505\":\"MLEC\",\"3506\":\"MLF2\",\"3507\":\"MLH1\",\"3508\":\"MLKL\",\"3509\":\"MLLT1\",\"3510\":\"MLLT11\",\"3511\":\"MLLT3\",\"3512\":\"MLST8\",\"3513\":\"MLX\",\"3514\":\"MLYCD\",\"3515\":\"MMAA\",\"3516\":\"MMAB\",\"3517\":\"MMACHC\",\"3518\":\"MMGT1\",\"3519\":\"MMP2\",\"3520\":\"MMP24OS\",\"3521\":\"MMS19\",\"3522\":\"MMS22L\",\"3523\":\"MMTAG2\",\"3524\":\"MMUT\",\"3525\":\"MNAT1\",\"3526\":\"MND1\",\"3527\":\"MNT\",\"3528\":\"MOB1B\",\"3529\":\"MOB3B\",\"3530\":\"MOCOS\",\"3531\":\"MOCS2\",\"3532\":\"MOCS3\",\"3533\":\"MOGS\",\"3534\":\"MON1A\",\"3535\":\"MON1B\",\"3536\":\"MON2\",\"3537\":\"MORC2\",\"3538\":\"MORC3\",\"3539\":\"MORF4L1\",\"3540\":\"MORF4L2\",\"3541\":\"MOSPD1\",\"3542\":\"MOSPD2\",\"3543\":\"MOV10\",\"3544\":\"MP68\",\"3545\":\"MPC1\",\"3546\":\"MPC2\",\"3547\":\"MPDU1\",\"3548\":\"MPDZ\",\"3549\":\"MPG\",\"3550\":\"MPHOSPH10\",\"3551\":\"MPHOSPH6\",\"3552\":\"MPHOSPH8\",\"3553\":\"MPHOSPH9\",\"3554\":\"MPI\",\"3555\":\"MPP1\",\"3556\":\"MPP2\",\"3557\":\"MPP5\",\"3558\":\"MPP6\",\"3559\":\"MPP7\",\"3560\":\"MPRIP\",\"3561\":\"MPST\",\"3562\":\"MPV17\",\"3563\":\"MPV17L2\",\"3564\":\"MPZL1\",\"3565\":\"MRC2\",\"3566\":\"MRE11\",\"3567\":\"MRFAP1\",\"3568\":\"MRGBP\",\"3569\":\"MRI1\",\"3570\":\"MRM1\",\"3571\":\"MRM3\",\"3572\":\"MRPL1\",\"3573\":\"MRPL10\",\"3574\":\"MRPL11\",\"3575\":\"MRPL12\",\"3576\":\"MRPL13\",\"3577\":\"MRPL14\",\"3578\":\"MRPL15\",\"3579\":\"MRPL16\",\"3580\":\"MRPL17\",\"3581\":\"MRPL18\",\"3582\":\"MRPL19\",\"3583\":\"MRPL2\",\"3584\":\"MRPL20\",\"3585\":\"MRPL21\",\"3586\":\"MRPL22\",\"3587\":\"MRPL23\",\"3588\":\"MRPL24\",\"3589\":\"MRPL27\",\"3590\":\"MRPL28\",\"3591\":\"MRPL3\",\"3592\":\"MRPL30\",\"3593\":\"MRPL32\",\"3594\":\"MRPL33\",\"3595\":\"MRPL35\",\"3596\":\"MRPL37\",\"3597\":\"MRPL38\",\"3598\":\"MRPL39\",\"3599\":\"MRPL4\",\"3600\":\"MRPL40\",\"3601\":\"MRPL41\",\"3602\":\"MRPL42\",\"3603\":\"MRPL43\",\"3604\":\"MRPL44\",\"3605\":\"MRPL45\",\"3606\":\"MRPL46\",\"3607\":\"MRPL47\",\"3608\":\"MRPL48\",\"3609\":\"MRPL49\",\"3610\":\"MRPL50\",\"3611\":\"MRPL51\",\"3612\":\"MRPL52\",\"3613\":\"MRPL53\",\"3614\":\"MRPL54\",\"3615\":\"MRPL55\",\"3616\":\"MRPL57\",\"3617\":\"MRPL58\",\"3618\":\"MRPL9\",\"3619\":\"MRPS10\",\"3620\":\"MRPS11\",\"3621\":\"MRPS12\",\"3622\":\"MRPS14\",\"3623\":\"MRPS15\",\"3624\":\"MRPS16\",\"3625\":\"MRPS18A\",\"3626\":\"MRPS18B\",\"3627\":\"MRPS18C\",\"3628\":\"MRPS2\",\"3629\":\"MRPS21\",\"3630\":\"MRPS22\",\"3631\":\"MRPS23\",\"3632\":\"MRPS24\",\"3633\":\"MRPS25\",\"3634\":\"MRPS26\",\"3635\":\"MRPS27\",\"3636\":\"MRPS28\",\"3637\":\"MRPS30\",\"3638\":\"MRPS31\",\"3639\":\"MRPS33\",\"3640\":\"MRPS34\",\"3641\":\"MRPS35\",\"3642\":\"MRPS36\",\"3643\":\"MRPS5\",\"3644\":\"MRPS6\",\"3645\":\"MRPS7\",\"3646\":\"MRPS9\",\"3647\":\"MRRF\",\"3648\":\"MRS2\",\"3649\":\"MRTFA\",\"3650\":\"MRTFB\",\"3651\":\"MRTO4\",\"3652\":\"MSH2\",\"3653\":\"MSH3\",\"3654\":\"MSH6\",\"3655\":\"MSI2\",\"3656\":\"MSL3\",\"3657\":\"MSMO1\",\"3658\":\"MSN\",\"3659\":\"MSRB2\",\"3660\":\"MSRB3\",\"3661\":\"MSTO1\",\"3662\":\"MT-ATP6\",\"3663\":\"MT-CO1\",\"3664\":\"MT-CO2\",\"3665\":\"MT-CYB\",\"3666\":\"MT-ND1\",\"3667\":\"MT-ND2\",\"3668\":\"MT-ND3\",\"3669\":\"MT-ND4\",\"3670\":\"MT-ND5\",\"3671\":\"MTA1\",\"3672\":\"MTA2\",\"3673\":\"MTA3\",\"3674\":\"MTAP\",\"3675\":\"MTBP\",\"3676\":\"MTCH1\",\"3677\":\"MTCH2\",\"3678\":\"MTCL1\",\"3679\":\"MTDH\",\"3680\":\"MTERF1\",\"3681\":\"MTERF3\",\"3682\":\"MTERF4\",\"3683\":\"MTF2\",\"3684\":\"MTFMT\",\"3685\":\"MTFP1\",\"3686\":\"MTFR1\",\"3687\":\"MTFR1L\",\"3688\":\"MTFR2\",\"3689\":\"MTG1\",\"3690\":\"MTG2\",\"3691\":\"MTHFD1\",\"3692\":\"MTHFD1L\",\"3693\":\"MTHFD2\",\"3694\":\"MTHFR\",\"3695\":\"MTHFSD\",\"3696\":\"MTIF2\",\"3697\":\"MTIF3\",\"3698\":\"MTM1\",\"3699\":\"MTMR1\",\"3700\":\"MTMR10\",\"3701\":\"MTMR12\",\"3702\":\"MTMR14\",\"3703\":\"MTMR2\",\"3704\":\"MTMR3\",\"3705\":\"MTMR4\",\"3706\":\"MTMR6\",\"3707\":\"MTMR9\",\"3708\":\"MTO1\",\"3709\":\"MTOR\",\"3710\":\"MTPAP\",\"3711\":\"MTPN\",\"3712\":\"MTR\",\"3713\":\"MTREX\",\"3714\":\"MTRF1L\",\"3715\":\"MTRR\",\"3716\":\"MTSS1L\",\"3717\":\"MTUS1\",\"3718\":\"MTX1\",\"3719\":\"MTX2\",\"3720\":\"MTX3\",\"3721\":\"MUC1\",\"3722\":\"MUC13\",\"3723\":\"MUL1\",\"3724\":\"MUS81\",\"3725\":\"MVB12A\",\"3726\":\"MVD\",\"3727\":\"MVK\",\"3728\":\"MVP\",\"3729\":\"MXRA7\",\"3730\":\"MYADM\",\"3731\":\"MYBBP1A\",\"3732\":\"MYBL2\",\"3733\":\"MYC\",\"3734\":\"MYCBP\",\"3735\":\"MYCBP2\",\"3736\":\"MYD88\",\"3737\":\"MYDGF\",\"3738\":\"MYH10\",\"3739\":\"MYH9\",\"3740\":\"MYL12B\",\"3741\":\"MYL6\",\"3742\":\"MYL6B\",\"3743\":\"MYL9\",\"3744\":\"MYO10\",\"3745\":\"MYO15B\",\"3746\":\"MYO18A\",\"3747\":\"MYO19\",\"3748\":\"MYO1B\",\"3749\":\"MYO1C\",\"3750\":\"MYO1E\",\"3751\":\"MYO6\",\"3752\":\"MYO9B\",\"3753\":\"MYOF\",\"3754\":\"MYOM1\",\"3755\":\"MYORG\",\"3756\":\"MYPN\",\"3757\":\"MYSM1\",\"3758\":\"MZT2B\",\"3759\":\"N4BP1\",\"3760\":\"N4BP2L2\",\"3761\":\"N4BP3\",\"3762\":\"N6AMT1\",\"3763\":\"NAA10\",\"3764\":\"NAA11\",\"3765\":\"NAA15\",\"3766\":\"NAA16\",\"3767\":\"NAA20\",\"3768\":\"NAA25\",\"3769\":\"NAA30\",\"3770\":\"NAA35\",\"3771\":\"NAA38\",\"3772\":\"NAA40\",\"3773\":\"NAA50\",\"3774\":\"NAAA\",\"3775\":\"NAB1\",\"3776\":\"NAB2\",\"3777\":\"NABP2\",\"3778\":\"NACA\",\"3779\":\"NACAD\",\"3780\":\"NACC1\",\"3781\":\"NADK2\",\"3782\":\"NADSYN1\",\"3783\":\"NAE1\",\"3784\":\"NAF1\",\"3785\":\"NAGA\",\"3786\":\"NAGK\",\"3787\":\"NAGLU\",\"3788\":\"NAGPA\",\"3789\":\"NAMPT\",\"3790\":\"NANP\",\"3791\":\"NANS\",\"3792\":\"NAP1L1\",\"3793\":\"NAP1L4\",\"3794\":\"NAP1L5\",\"3795\":\"NAPA\",\"3796\":\"NAPG\",\"3797\":\"NAPRT\",\"3798\":\"NARS\",\"3799\":\"NARS2\",\"3800\":\"NASP\",\"3801\":\"NAT1\",\"3802\":\"NAT10\",\"3803\":\"NAV1\",\"3804\":\"NAV2\",\"3805\":\"NAXD\",\"3806\":\"NAXE\",\"3807\":\"NBAS\",\"3808\":\"NBEAL1\",\"3809\":\"NBEAL2\",\"3810\":\"NBN\",\"3811\":\"NBR1\",\"3812\":\"NCAPD2\",\"3813\":\"NCAPD3\",\"3814\":\"NCAPG\",\"3815\":\"NCAPG2\",\"3816\":\"NCAPH\",\"3817\":\"NCAPH2\",\"3818\":\"NCBP1\",\"3819\":\"NCBP2\",\"3820\":\"NCBP3\",\"3821\":\"NCDN\",\"3822\":\"NCEH1\",\"3823\":\"NCK1\",\"3824\":\"NCKAP1\",\"3825\":\"NCKAP5L\",\"3826\":\"NCKIPSD\",\"3827\":\"NCL\",\"3828\":\"NCLN\",\"3829\":\"NCOA2\",\"3830\":\"NCOA3\",\"3831\":\"NCOA4\",\"3832\":\"NCOA5\",\"3833\":\"NCOA7\",\"3834\":\"NCOR1\",\"3835\":\"NCOR2\",\"3836\":\"NCR3LG1\",\"3837\":\"NCS1\",\"3838\":\"NCSTN\",\"3839\":\"NDC1\",\"3840\":\"NDC80\",\"3841\":\"NDE1\",\"3842\":\"NDFIP1\",\"3843\":\"NDFIP2\",\"3844\":\"NDOR1\",\"3845\":\"NDRG1\",\"3846\":\"NDRG2\",\"3847\":\"NDRG3\",\"3848\":\"NDST1\",\"3849\":\"NDST2\",\"3850\":\"NDUFA1\",\"3851\":\"NDUFA10\",\"3852\":\"NDUFA11\",\"3853\":\"NDUFA12\",\"3854\":\"NDUFA13\",\"3855\":\"NDUFA2\",\"3856\":\"NDUFA3\",\"3857\":\"NDUFA4\",\"3858\":\"NDUFA5\",\"3859\":\"NDUFA6\",\"3860\":\"NDUFA7\",\"3861\":\"NDUFA8\",\"3862\":\"NDUFA9\",\"3863\":\"NDUFAB1\",\"3864\":\"NDUFAF1\",\"3865\":\"NDUFAF2\",\"3866\":\"NDUFAF3\",\"3867\":\"NDUFAF4\",\"3868\":\"NDUFAF5\",\"3869\":\"NDUFAF6\",\"3870\":\"NDUFAF7\",\"3871\":\"NDUFB10\",\"3872\":\"NDUFB11\",\"3873\":\"NDUFB2\",\"3874\":\"NDUFB3\",\"3875\":\"NDUFB4\",\"3876\":\"NDUFB5\",\"3877\":\"NDUFB6\",\"3878\":\"NDUFB7\",\"3879\":\"NDUFB8\",\"3880\":\"NDUFB9\",\"3881\":\"NDUFC2\",\"3882\":\"NDUFS1\",\"3883\":\"NDUFS2\",\"3884\":\"NDUFS3\",\"3885\":\"NDUFS4\",\"3886\":\"NDUFS5\",\"3887\":\"NDUFS6\",\"3888\":\"NDUFS7\",\"3889\":\"NDUFS8\",\"3890\":\"NDUFV1\",\"3891\":\"NDUFV2\",\"3892\":\"NDUFV3\",\"3893\":\"NECAP1\",\"3894\":\"NECAP2\",\"3895\":\"NECTIN2\",\"3896\":\"NECTIN3\",\"3897\":\"NEDD1\",\"3898\":\"NEDD4\",\"3899\":\"NEDD4L\",\"3900\":\"NEDD8\",\"3901\":\"NEGR1\",\"3902\":\"NEIL2\",\"3903\":\"NEK6\",\"3904\":\"NEK7\",\"3905\":\"NEK9\",\"3906\":\"NELFA\",\"3907\":\"NELFB\",\"3908\":\"NELFCD\",\"3909\":\"NELFE\",\"3910\":\"NEMF\",\"3911\":\"NEMP1\",\"3912\":\"NENF\",\"3913\":\"NEPRO\",\"3914\":\"NES\",\"3915\":\"NEU1\",\"3916\":\"NEU3\",\"3917\":\"NEURL4\",\"3918\":\"NEXN\",\"3919\":\"NF1\",\"3920\":\"NFAT5\",\"3921\":\"NFATC2IP\",\"3922\":\"NFE2L1\",\"3923\":\"NFIA\",\"3924\":\"NFIB\",\"3925\":\"NFIC\",\"3926\":\"NFIL3\",\"3927\":\"NFIX\",\"3928\":\"NFKB1\",\"3929\":\"NFKB2\",\"3930\":\"NFKBIA\",\"3931\":\"NFKBIB\",\"3932\":\"NFKBIE\",\"3933\":\"NFRKB\",\"3934\":\"NFS1\",\"3935\":\"NFU1\",\"3936\":\"NFYA\",\"3937\":\"NFYB\",\"3938\":\"NFYC\",\"3939\":\"NGDN\",\"3940\":\"NGLY1\",\"3941\":\"NGRN\",\"3942\":\"NHEJ1\",\"3943\":\"NHLRC2\",\"3944\":\"NHLRC3\",\"3945\":\"NHP2\",\"3946\":\"NHS\",\"3947\":\"NHSL1\",\"3948\":\"NID2\",\"3949\":\"NIF3L1\",\"3950\":\"NIFK\",\"3951\":\"NIP7\",\"3952\":\"NIPA2\",\"3953\":\"NIPBL\",\"3954\":\"NIPSNAP1\",\"3955\":\"NIPSNAP2\",\"3956\":\"NIPSNAP3A\",\"3957\":\"NISCH\",\"3958\":\"NIT2\",\"3959\":\"NKAP\",\"3960\":\"NKAPD1\",\"3961\":\"NKIRAS2\",\"3962\":\"NKRF\",\"3963\":\"NKTR\",\"3964\":\"NLE1\",\"3965\":\"NLN\",\"3966\":\"NLRX1\",\"3967\":\"NMD3\",\"3968\":\"NME1\",\"3969\":\"NME2\",\"3970\":\"NME3\",\"3971\":\"NME6\",\"3972\":\"NME7\",\"3973\":\"NMI\",\"3974\":\"NMNAT1\",\"3975\":\"NMRAL1\",\"3976\":\"NMT1\",\"3977\":\"NNMT\",\"3978\":\"NNT\",\"3979\":\"NOA1\",\"3980\":\"NOB1\",\"3981\":\"NOC2L\",\"3982\":\"NOC3L\",\"3983\":\"NOC4L\",\"3984\":\"NOCT\",\"3985\":\"NOL10\",\"3986\":\"NOL11\",\"3987\":\"NOL12\",\"3988\":\"NOL3\",\"3989\":\"NOL4L\",\"3990\":\"NOL6\",\"3991\":\"NOL7\",\"3992\":\"NOL8\",\"3993\":\"NOL9\",\"3994\":\"NOLC1\",\"3995\":\"NOM1\",\"3996\":\"NOMO1\",\"3997\":\"NOMO2\",\"3998\":\"NONO\",\"3999\":\"NOP10\",\"4000\":\"NOP14\",\"4001\":\"NOP16\",\"4002\":\"NOP2\",\"4003\":\"NOP53\",\"4004\":\"NOP56\",\"4005\":\"NOP58\",\"4006\":\"NOP9\",\"4007\":\"NOSIP\",\"4008\":\"NOTCH2\",\"4009\":\"NPAT\",\"4010\":\"NPC1\",\"4011\":\"NPC2\",\"4012\":\"NPEPL1\",\"4013\":\"NPEPPS\",\"4014\":\"NPHP4\",\"4015\":\"NPLOC4\",\"4016\":\"NPM1\",\"4017\":\"NPM3\",\"4018\":\"NPR1\",\"4019\":\"NPR3\",\"4020\":\"NPRL3\",\"4021\":\"NPTN\",\"4022\":\"NPTX1\",\"4023\":\"NQO1\",\"4024\":\"NQO2\",\"4025\":\"NR2C1\",\"4026\":\"NR2C2\",\"4027\":\"NR2C2AP\",\"4028\":\"NR2F1\",\"4029\":\"NR2F2\",\"4030\":\"NR2F6\",\"4031\":\"NR3C1\",\"4032\":\"NR4A1\",\"4033\":\"NRAS\",\"4034\":\"NRBP1\",\"4035\":\"NRDC\",\"4036\":\"NRDE2\",\"4037\":\"NRF1\",\"4038\":\"NRM\",\"4039\":\"NRP1\",\"4040\":\"NRP2\",\"4041\":\"NSA2\",\"4042\":\"NSD1\",\"4043\":\"NSD2\",\"4044\":\"NSD3\",\"4045\":\"NSDHL\",\"4046\":\"NSF\",\"4047\":\"NSFL1C\",\"4048\":\"NSL1\",\"4049\":\"NSMCE1\",\"4050\":\"NSMCE2\",\"4051\":\"NSMCE3\",\"4052\":\"NSMCE4A\",\"4053\":\"NSRP1\",\"4054\":\"NSUN2\",\"4055\":\"NSUN4\",\"4056\":\"NSUN5\",\"4057\":\"NSUN5P2\",\"4058\":\"NSUN6\",\"4059\":\"NT5C\",\"4060\":\"NT5C2\",\"4061\":\"NT5C3A\",\"4062\":\"NT5C3B\",\"4063\":\"NT5DC1\",\"4064\":\"NT5DC2\",\"4065\":\"NT5DC3\",\"4066\":\"NT5E\",\"4067\":\"NTHL1\",\"4068\":\"NTMT1\",\"4069\":\"NTPCR\",\"4070\":\"NUB1\",\"4071\":\"NUBP1\",\"4072\":\"NUBP2\",\"4073\":\"NUBPL\",\"4074\":\"NUCB1\",\"4075\":\"NUCB2\",\"4076\":\"NUCKS1\",\"4077\":\"NUDC\",\"4078\":\"NUDCD1\",\"4079\":\"NUDCD2\",\"4080\":\"NUDCD3\",\"4081\":\"NUDT1\",\"4082\":\"NUDT12\",\"4083\":\"NUDT14\",\"4084\":\"NUDT15\",\"4085\":\"NUDT16L1\",\"4086\":\"NUDT19\",\"4087\":\"NUDT2\",\"4088\":\"NUDT21\",\"4089\":\"NUDT3\",\"4090\":\"NUDT4B\",\"4091\":\"NUDT5\",\"4092\":\"NUDT8\",\"4093\":\"NUDT9\",\"4094\":\"NUF2\",\"4095\":\"NUFIP1\",\"4096\":\"NUFIP2\",\"4097\":\"NUMA1\",\"4098\":\"NUMB\",\"4099\":\"NUMBL\",\"4100\":\"NUP107\",\"4101\":\"NUP133\",\"4102\":\"NUP153\",\"4103\":\"NUP155\",\"4104\":\"NUP160\",\"4105\":\"NUP188\",\"4106\":\"NUP205\",\"4107\":\"NUP210\",\"4108\":\"NUP214\",\"4109\":\"NUP35\",\"4110\":\"NUP37\",\"4111\":\"NUP43\",\"4112\":\"NUP50\",\"4113\":\"NUP54\",\"4114\":\"NUP58\",\"4115\":\"NUP62\",\"4116\":\"NUP85\",\"4117\":\"NUP88\",\"4118\":\"NUP93\",\"4119\":\"NUP98\",\"4120\":\"NUPL2\",\"4121\":\"NUS1\",\"4122\":\"NUSAP1\",\"4123\":\"NUTF2\",\"4124\":\"NVL\",\"4125\":\"NXF1\",\"4126\":\"NXN\",\"4127\":\"NXT1\",\"4128\":\"NXT2\",\"4129\":\"NYAP2\",\"4130\":\"OARD1\",\"4131\":\"OAS3\",\"4132\":\"OASL\",\"4133\":\"OAT\",\"4134\":\"OCC1\",\"4135\":\"OCIAD1\",\"4136\":\"OCIAD2\",\"4137\":\"OCRL\",\"4138\":\"ODF2\",\"4139\":\"ODR4\",\"4140\":\"OFD1\",\"4141\":\"OGA\",\"4142\":\"OGDH\",\"4143\":\"OGFOD1\",\"4144\":\"OGFR\",\"4145\":\"OGG1\",\"4146\":\"OGT\",\"4147\":\"OIP5\",\"4148\":\"OLA1\",\"4149\":\"OLFM1\",\"4150\":\"OLFML2A\",\"4151\":\"OLR1\",\"4152\":\"OMA1\",\"4153\":\"OPA1\",\"4154\":\"OPLAH\",\"4155\":\"OPTN\",\"4156\":\"OR13C3\",\"4157\":\"ORC1\",\"4158\":\"ORC2\",\"4159\":\"ORC3\",\"4160\":\"ORC4\",\"4161\":\"ORC5\",\"4162\":\"ORMDL1\",\"4163\":\"ORMDL2\",\"4164\":\"OS9\",\"4165\":\"OSBP\",\"4166\":\"OSBPL10\",\"4167\":\"OSBPL11\",\"4168\":\"OSBPL1A\",\"4169\":\"OSBPL2\",\"4170\":\"OSBPL3\",\"4171\":\"OSBPL5\",\"4172\":\"OSBPL6\",\"4173\":\"OSBPL8\",\"4174\":\"OSBPL9\",\"4175\":\"OSER1\",\"4176\":\"OSGEP\",\"4177\":\"OSGEPL1\",\"4178\":\"OSMR\",\"4179\":\"OSTC\",\"4180\":\"OSTF1\",\"4181\":\"OSTM1\",\"4182\":\"OTUB1\",\"4183\":\"OTUD4\",\"4184\":\"OTUD5\",\"4185\":\"OTUD6B\",\"4186\":\"OTUD7B\",\"4187\":\"OTULIN\",\"4188\":\"OVCA2\",\"4189\":\"OXA1L\",\"4190\":\"OXCT1\",\"4191\":\"OXLD1\",\"4192\":\"OXNAD1\",\"4193\":\"OXR1\",\"4194\":\"OXSM\",\"4195\":\"OXSR1\",\"4196\":\"P3H1\",\"4197\":\"P3H2\",\"4198\":\"P3H3\",\"4199\":\"P3H4\",\"4200\":\"P4HA1\",\"4201\":\"P4HA2\",\"4202\":\"P4HA3\",\"4203\":\"P4HB\",\"4204\":\"P4HTM\",\"4205\":\"PA2G4\",\"4206\":\"PAAF1\",\"4207\":\"PABPC1\",\"4208\":\"PABPC4\",\"4209\":\"PABPN1\",\"4210\":\"PACS1\",\"4211\":\"PACSIN2\",\"4212\":\"PACSIN3\",\"4213\":\"PAF1\",\"4214\":\"PAFAH1B1\",\"4215\":\"PAFAH1B2\",\"4216\":\"PAFAH1B3\",\"4217\":\"PAFAH2\",\"4218\":\"PAGR1\",\"4219\":\"PAICS\",\"4220\":\"PAIP1\",\"4221\":\"PAK1\",\"4222\":\"PAK1IP1\",\"4223\":\"PAK2\",\"4224\":\"PAK4\",\"4225\":\"PALB2\",\"4226\":\"PALLD\",\"4227\":\"PALM\",\"4228\":\"PALM2-AKAP2\",\"4229\":\"PALMD\",\"4230\":\"PAM\",\"4231\":\"PAM16\",\"4232\":\"PAN3\",\"4233\":\"PANK2\",\"4234\":\"PANK3\",\"4235\":\"PANK4\",\"4236\":\"PANX1\",\"4237\":\"PAPOLA\",\"4238\":\"PAPOLG\",\"4239\":\"PAPSS1\",\"4240\":\"PAPSS2\",\"4241\":\"PAQR3\",\"4242\":\"PARD3\",\"4243\":\"PARG\",\"4244\":\"PARK7\",\"4245\":\"PARL\",\"4246\":\"PARN\",\"4247\":\"PARP1\",\"4248\":\"PARP12\",\"4249\":\"PARP14\",\"4250\":\"PARP16\",\"4251\":\"PARP2\",\"4252\":\"PARP4\",\"4253\":\"PARP9\",\"4254\":\"PARS2\",\"4255\":\"PARVA\",\"4256\":\"PARVB\",\"4257\":\"PATJ\",\"4258\":\"PATL1\",\"4259\":\"PATZ1\",\"4260\":\"PAWR\",\"4261\":\"PAXBP1\",\"4262\":\"PAXIP1\",\"4263\":\"PBK\",\"4264\":\"PBRM1\",\"4265\":\"PBX1\",\"4266\":\"PBX2\",\"4267\":\"PBXIP1\",\"4268\":\"PC\",\"4269\":\"PCBD1\",\"4270\":\"PCBD2\",\"4271\":\"PCBP1\",\"4272\":\"PCBP2\",\"4273\":\"PCCA\",\"4274\":\"PCCB\",\"4275\":\"PCDH17\",\"4276\":\"PCDH7\",\"4277\":\"PCF11\",\"4278\":\"PCGF1\",\"4279\":\"PCGF6\",\"4280\":\"PCID2\",\"4281\":\"PCIF1\",\"4282\":\"PCK2\",\"4283\":\"PCLAF\",\"4284\":\"PCM1\",\"4285\":\"PCMT1\",\"4286\":\"PCNA\",\"4287\":\"PCNP\",\"4288\":\"PCNT\",\"4289\":\"PCNX3\",\"4290\":\"PCOLCE\",\"4291\":\"PCSK9\",\"4292\":\"PCYOX1\",\"4293\":\"PCYOX1L\",\"4294\":\"PCYT1A\",\"4295\":\"PCYT2\",\"4296\":\"PDAP1\",\"4297\":\"PDCD10\",\"4298\":\"PDCD11\",\"4299\":\"PDCD2\",\"4300\":\"PDCD2L\",\"4301\":\"PDCD4\",\"4302\":\"PDCD5\",\"4303\":\"PDCD6\",\"4304\":\"PDCD6IP\",\"4305\":\"PDCD7\",\"4306\":\"PDCL\",\"4307\":\"PDCL3\",\"4308\":\"PDE12\",\"4309\":\"PDE1A\",\"4310\":\"PDE3A\",\"4311\":\"PDE3B\",\"4312\":\"PDE4D\",\"4313\":\"PDE4DIP\",\"4314\":\"PDE6D\",\"4315\":\"PDE8A\",\"4316\":\"PDF\",\"4317\":\"PDGFA\",\"4318\":\"PDHA1\",\"4319\":\"PDHB\",\"4320\":\"PDHX\",\"4321\":\"PDIA3\",\"4322\":\"PDIA4\",\"4323\":\"PDIA5\",\"4324\":\"PDIA6\",\"4325\":\"PDK1\",\"4326\":\"PDK2\",\"4327\":\"PDK3\",\"4328\":\"PDLIM1\",\"4329\":\"PDLIM2\",\"4330\":\"PDLIM3\",\"4331\":\"PDLIM5\",\"4332\":\"PDLIM7\",\"4333\":\"PDP1\",\"4334\":\"PDP2\",\"4335\":\"PDPK1\",\"4336\":\"PDPR\",\"4337\":\"PDRG1\",\"4338\":\"PDS5A\",\"4339\":\"PDS5B\",\"4340\":\"PDSS1\",\"4341\":\"PDSS2\",\"4342\":\"PDXDC1\",\"4343\":\"PDXK\",\"4344\":\"PDXP\",\"4345\":\"PDZD11\",\"4346\":\"PDZD8\",\"4347\":\"PEA15\",\"4348\":\"PEAK1\",\"4349\":\"PEBP1\",\"4350\":\"PECR\",\"4351\":\"PEF1\",\"4352\":\"PEG10\",\"4353\":\"PELO\",\"4354\":\"PELP1\",\"4355\":\"PEPD\",\"4356\":\"PES1\",\"4357\":\"PET117\",\"4358\":\"PEX1\",\"4359\":\"PEX10\",\"4360\":\"PEX11B\",\"4361\":\"PEX13\",\"4362\":\"PEX14\",\"4363\":\"PEX16\",\"4364\":\"PEX19\",\"4365\":\"PEX3\",\"4366\":\"PEX5\",\"4367\":\"PEX6\",\"4368\":\"PEX7\",\"4369\":\"PFAS\",\"4370\":\"PFDN1\",\"4371\":\"PFDN2\",\"4372\":\"PFDN4\",\"4373\":\"PFDN5\",\"4374\":\"PFDN6\",\"4375\":\"PFKFB2\",\"4376\":\"PFKL\",\"4377\":\"PFKM\",\"4378\":\"PFKP\",\"4379\":\"PFN1\",\"4380\":\"PFN2\",\"4381\":\"PGAM1\",\"4382\":\"PGAM5\",\"4383\":\"PGD\",\"4384\":\"PGGT1B\",\"4385\":\"PGK1\",\"4386\":\"PGK2\",\"4387\":\"PGLS\",\"4388\":\"PGM1\",\"4389\":\"PGM2\",\"4390\":\"PGM2L1\",\"4391\":\"PGM3\",\"4392\":\"PGM5\",\"4393\":\"PGP\",\"4394\":\"PGRMC1\",\"4395\":\"PGRMC2\",\"4396\":\"PGS1\",\"4397\":\"PHACTR4\",\"4398\":\"PHAX\",\"4399\":\"PHB\",\"4400\":\"PHB2\",\"4401\":\"PHC1\",\"4402\":\"PHC2\",\"4403\":\"PHC3\",\"4404\":\"PHF10\",\"4405\":\"PHF12\",\"4406\":\"PHF14\",\"4407\":\"PHF2\",\"4408\":\"PHF20\",\"4409\":\"PHF20L1\",\"4410\":\"PHF21A\",\"4411\":\"PHF23\",\"4412\":\"PHF3\",\"4413\":\"PHF5A\",\"4414\":\"PHF6\",\"4415\":\"PHF8\",\"4416\":\"PHGDH\",\"4417\":\"PHIP\",\"4418\":\"PHKA2\",\"4419\":\"PHKB\",\"4420\":\"PHKG2\",\"4421\":\"PHLDA2\",\"4422\":\"PHLDA3\",\"4423\":\"PHLDB1\",\"4424\":\"PHLDB2\",\"4425\":\"PHLDB3\",\"4426\":\"PHPT1\",\"4427\":\"PHRF1\",\"4428\":\"PHYH\",\"4429\":\"PHYHD1\",\"4430\":\"PI4K2A\",\"4431\":\"PI4K2B\",\"4432\":\"PI4KA\",\"4433\":\"PI4KB\",\"4434\":\"PIAS1\",\"4435\":\"PIAS2\",\"4436\":\"PIAS3\",\"4437\":\"PIAS4\",\"4438\":\"PIBF1\",\"4439\":\"PICALM\",\"4440\":\"PIEZO1\",\"4441\":\"PIGA\",\"4442\":\"PIGB\",\"4443\":\"PIGBOS1\",\"4444\":\"PIGG\",\"4445\":\"PIGK\",\"4446\":\"PIGM\",\"4447\":\"PIGN\",\"4448\":\"PIGO\",\"4449\":\"PIGS\",\"4450\":\"PIGT\",\"4451\":\"PIGU\",\"4452\":\"PIH1D1\",\"4453\":\"PIK3C2A\",\"4454\":\"PIK3C2B\",\"4455\":\"PIK3C3\",\"4456\":\"PIK3CB\",\"4457\":\"PIK3R2\",\"4458\":\"PIK3R4\",\"4459\":\"PIKFYVE\",\"4460\":\"PIN1\",\"4461\":\"PIN4\",\"4462\":\"PINX1\",\"4463\":\"PIP4K2A\",\"4464\":\"PIP4K2B\",\"4465\":\"PIP4K2C\",\"4466\":\"PIP4P1\",\"4467\":\"PIP4P2\",\"4468\":\"PIP5K1A\",\"4469\":\"PIP5K1C\",\"4470\":\"PIR\",\"4471\":\"PISD\",\"4472\":\"PITHD1\",\"4473\":\"PITPNA\",\"4474\":\"PITPNB\",\"4475\":\"PITPNM1\",\"4476\":\"PITRM1\",\"4477\":\"PITX1\",\"4478\":\"PJA2\",\"4479\":\"PKD2\",\"4480\":\"PKLR\",\"4481\":\"PKM\",\"4482\":\"PKMYT1\",\"4483\":\"PKN1\",\"4484\":\"PKN2\",\"4485\":\"PKN3\",\"4486\":\"PKNOX1\",\"4487\":\"PKP2\",\"4488\":\"PKP3\",\"4489\":\"PKP4\",\"4490\":\"PLA2G15\",\"4491\":\"PLA2G3\",\"4492\":\"PLA2G4A\",\"4493\":\"PLAA\",\"4494\":\"PLAU\",\"4495\":\"PLAUR\",\"4496\":\"PLBD2\",\"4497\":\"PLCB1\",\"4498\":\"PLCB3\",\"4499\":\"PLCB4\",\"4500\":\"PLCD3\",\"4501\":\"PLCG1\",\"4502\":\"PLD1\",\"4503\":\"PLD3\",\"4504\":\"PLEC\",\"4505\":\"PLEK2\",\"4506\":\"PLEKHA2\",\"4507\":\"PLEKHA5\",\"4508\":\"PLEKHF1\",\"4509\":\"PLEKHG2\",\"4510\":\"PLEKHG3\",\"4511\":\"PLEKHH3\",\"4512\":\"PLGRKT\",\"4513\":\"PLIN2\",\"4514\":\"PLIN3\",\"4515\":\"PLK1\",\"4516\":\"PLOD1\",\"4517\":\"PLOD2\",\"4518\":\"PLOD3\",\"4519\":\"PLP2\",\"4520\":\"PLPBP\",\"4521\":\"PLPP1\",\"4522\":\"PLPP3\",\"4523\":\"PLPP6\",\"4524\":\"PLRG1\",\"4525\":\"PLS1\",\"4526\":\"PLS3\",\"4527\":\"PLXNA1\",\"4528\":\"PLXNA2\",\"4529\":\"PLXNB2\",\"4530\":\"PLXND1\",\"4531\":\"PM20D2\",\"4532\":\"PMEPA1\",\"4533\":\"PMF1\",\"4534\":\"PML\",\"4535\":\"PMM2\",\"4536\":\"PMPCA\",\"4537\":\"PMPCB\",\"4538\":\"PMS1\",\"4539\":\"PMS2\",\"4540\":\"PMS2P11\",\"4541\":\"PMVK\",\"4542\":\"PNISR\",\"4543\":\"PNKD\",\"4544\":\"PNKP\",\"4545\":\"PNN\",\"4546\":\"PNO1\",\"4547\":\"PNP\",\"4548\":\"PNPLA2\",\"4549\":\"PNPLA4\",\"4550\":\"PNPLA6\",\"4551\":\"PNPLA8\",\"4552\":\"PNPO\",\"4553\":\"PNPT1\",\"4554\":\"POC1A\",\"4555\":\"PODXL\",\"4556\":\"PODXL2\",\"4557\":\"POFUT1\",\"4558\":\"POFUT2\",\"4559\":\"POGK\",\"4560\":\"POGLUT1\",\"4561\":\"POGZ\",\"4562\":\"POLA1\",\"4563\":\"POLA2\",\"4564\":\"POLB\",\"4565\":\"POLD1\",\"4566\":\"POLD2\",\"4567\":\"POLD3\",\"4568\":\"POLDIP2\",\"4569\":\"POLDIP3\",\"4570\":\"POLE\",\"4571\":\"POLE2\",\"4572\":\"POLE3\",\"4573\":\"POLE4\",\"4574\":\"POLG\",\"4575\":\"POLG2\",\"4576\":\"POLL\",\"4577\":\"POLR1A\",\"4578\":\"POLR1B\",\"4579\":\"POLR1C\",\"4580\":\"POLR1D\",\"4581\":\"POLR1E\",\"4582\":\"POLR2A\",\"4583\":\"POLR2B\",\"4584\":\"POLR2C\",\"4585\":\"POLR2D\",\"4586\":\"POLR2E\",\"4587\":\"POLR2G\",\"4588\":\"POLR2H\",\"4589\":\"POLR2I\",\"4590\":\"POLR2J\",\"4591\":\"POLR2L\",\"4592\":\"POLR2M\",\"4593\":\"POLR3A\",\"4594\":\"POLR3B\",\"4595\":\"POLR3C\",\"4596\":\"POLR3D\",\"4597\":\"POLR3E\",\"4598\":\"POLR3F\",\"4599\":\"POLR3G\",\"4600\":\"POLR3H\",\"4601\":\"POLRMT\",\"4602\":\"POM121\",\"4603\":\"POM121C\",\"4604\":\"POMGNT1\",\"4605\":\"POMGNT2\",\"4606\":\"POMK\",\"4607\":\"POMP\",\"4608\":\"PON2\",\"4609\":\"POP1\",\"4610\":\"POP4\",\"4611\":\"POP5\",\"4612\":\"POP7\",\"4613\":\"POR\",\"4614\":\"POU2F1\",\"4615\":\"POU2F3\",\"4616\":\"PPA1\",\"4617\":\"PPA2\",\"4618\":\"PPAN-P2RY11\",\"4619\":\"PPARG\",\"4620\":\"PPAT\",\"4621\":\"PPCS\",\"4622\":\"PPFIA1\",\"4623\":\"PPFIBP1\",\"4624\":\"PPHLN1\",\"4625\":\"PPIA\",\"4626\":\"PPIB\",\"4627\":\"PPIC\",\"4628\":\"PPID\",\"4629\":\"PPIE\",\"4630\":\"PPIF\",\"4631\":\"PPIG\",\"4632\":\"PPIH\",\"4633\":\"PPIL1\",\"4634\":\"PPIL2\",\"4635\":\"PPIL3\",\"4636\":\"PPIL4\",\"4637\":\"PPIP5K2\",\"4638\":\"PPL\",\"4639\":\"PPM1B\",\"4640\":\"PPM1D\",\"4641\":\"PPM1F\",\"4642\":\"PPM1G\",\"4643\":\"PPM1H\",\"4644\":\"PPM1L\",\"4645\":\"PPME1\",\"4646\":\"PPOX\",\"4647\":\"PPP1CA\",\"4648\":\"PPP1CB\",\"4649\":\"PPP1CC\",\"4650\":\"PPP1R10\",\"4651\":\"PPP1R11\",\"4652\":\"PPP1R12A\",\"4653\":\"PPP1R12B\",\"4654\":\"PPP1R12C\",\"4655\":\"PPP1R13L\",\"4656\":\"PPP1R14B\",\"4657\":\"PPP1R15B\",\"4658\":\"PPP1R18\",\"4659\":\"PPP1R21\",\"4660\":\"PPP1R7\",\"4661\":\"PPP1R8\",\"4662\":\"PPP1R9A\",\"4663\":\"PPP1R9B\",\"4664\":\"PPP2R1A\",\"4665\":\"PPP2R1B\",\"4666\":\"PPP2R2A\",\"4667\":\"PPP2R5A\",\"4668\":\"PPP2R5C\",\"4669\":\"PPP2R5D\",\"4670\":\"PPP2R5E\",\"4671\":\"PPP3CA\",\"4672\":\"PPP3CB\",\"4673\":\"PPP3R1\",\"4674\":\"PPP4C\",\"4675\":\"PPP4R1\",\"4676\":\"PPP4R2\",\"4677\":\"PPP4R3A\",\"4678\":\"PPP4R3B\",\"4679\":\"PPP5C\",\"4680\":\"PPP6C\",\"4681\":\"PPP6R1\",\"4682\":\"PPP6R2\",\"4683\":\"PPP6R3\",\"4684\":\"PPT1\",\"4685\":\"PPT2\",\"4686\":\"PPTC7\",\"4687\":\"PPWD1\",\"4688\":\"PQBP1\",\"4689\":\"PRADC1\",\"4690\":\"PRAF2\",\"4691\":\"PRAG1\",\"4692\":\"PRC1\",\"4693\":\"PRCC\",\"4694\":\"PRCP\",\"4695\":\"PRDM10\",\"4696\":\"PRDM2\",\"4697\":\"PRDX1\",\"4698\":\"PRDX2\",\"4699\":\"PRDX3\",\"4700\":\"PRDX4\",\"4701\":\"PRDX5\",\"4702\":\"PRDX6\",\"4703\":\"PREB\",\"4704\":\"PRELID1\",\"4705\":\"PRELID3B\",\"4706\":\"PREP\",\"4707\":\"PREPL\",\"4708\":\"PRIM1\",\"4709\":\"PRIM2\",\"4710\":\"PRKAA1\",\"4711\":\"PRKAA2\",\"4712\":\"PRKAB1\",\"4713\":\"PRKACA\",\"4714\":\"PRKACB\",\"4715\":\"PRKAG1\",\"4716\":\"PRKAR1A\",\"4717\":\"PRKAR1B\",\"4718\":\"PRKAR2A\",\"4719\":\"PRKCA\",\"4720\":\"PRKCD\",\"4721\":\"PRKCI\",\"4722\":\"PRKCQ\",\"4723\":\"PRKCSH\",\"4724\":\"PRKCZ\",\"4725\":\"PRKD2\",\"4726\":\"PRKDC\",\"4727\":\"PRKRA\",\"4728\":\"PRKRIP1\",\"4729\":\"PRMT1\",\"4730\":\"PRMT3\",\"4731\":\"PRMT5\",\"4732\":\"PRMT6\",\"4733\":\"PRMT7\",\"4734\":\"PRMT8\",\"4735\":\"PRMT9\",\"4736\":\"PRNP\",\"4737\":\"PROCR\",\"4738\":\"PROSER2\",\"4739\":\"PRPF18\",\"4740\":\"PRPF19\",\"4741\":\"PRPF3\",\"4742\":\"PRPF31\",\"4743\":\"PRPF38A\",\"4744\":\"PRPF38B\",\"4745\":\"PRPF39\",\"4746\":\"PRPF4\",\"4747\":\"PRPF40A\",\"4748\":\"PRPF4B\",\"4749\":\"PRPF6\",\"4750\":\"PRPF8\",\"4751\":\"PRPH\",\"4752\":\"PRPS1\",\"4753\":\"PRPS2\",\"4754\":\"PRPSAP1\",\"4755\":\"PRPSAP2\",\"4756\":\"PRR14\",\"4757\":\"PRR14L\",\"4758\":\"PRR5L\",\"4759\":\"PRRC1\",\"4760\":\"PRRC2A\",\"4761\":\"PRRC2B\",\"4762\":\"PRRC2C\",\"4763\":\"PRSS21\",\"4764\":\"PRSS23\",\"4765\":\"PRSS56\",\"4766\":\"PRTFDC1\",\"4767\":\"PRUNE1\",\"4768\":\"PRXL2A\",\"4769\":\"PRXL2C\",\"4770\":\"PSAP\",\"4771\":\"PSAT1\",\"4772\":\"PSCA\",\"4773\":\"PSEN1\",\"4774\":\"PSEN2\",\"4775\":\"PSIP1\",\"4776\":\"PSMA1\",\"4777\":\"PSMA2\",\"4778\":\"PSMA3\",\"4779\":\"PSMA4\",\"4780\":\"PSMA5\",\"4781\":\"PSMA6\",\"4782\":\"PSMA7\",\"4783\":\"PSMB1\",\"4784\":\"PSMB2\",\"4785\":\"PSMB3\",\"4786\":\"PSMB4\",\"4787\":\"PSMB5\",\"4788\":\"PSMB6\",\"4789\":\"PSMB7\",\"4790\":\"PSMB8\",\"4791\":\"PSMB9\",\"4792\":\"PSMC1\",\"4793\":\"PSMC2\",\"4794\":\"PSMC3\",\"4795\":\"PSMC3IP\",\"4796\":\"PSMC4\",\"4797\":\"PSMC5\",\"4798\":\"PSMC6\",\"4799\":\"PSMD1\",\"4800\":\"PSMD10\",\"4801\":\"PSMD11\",\"4802\":\"PSMD12\",\"4803\":\"PSMD13\",\"4804\":\"PSMD14\",\"4805\":\"PSMD2\",\"4806\":\"PSMD3\",\"4807\":\"PSMD4\",\"4808\":\"PSMD5\",\"4809\":\"PSMD6\",\"4810\":\"PSMD7\",\"4811\":\"PSMD8\",\"4812\":\"PSMD9\",\"4813\":\"PSME1\",\"4814\":\"PSME2\",\"4815\":\"PSME3\",\"4816\":\"PSME4\",\"4817\":\"PSMF1\",\"4818\":\"PSMG1\",\"4819\":\"PSMG2\",\"4820\":\"PSMG3\",\"4821\":\"PSMG4\",\"4822\":\"PSPC1\",\"4823\":\"PSPH\",\"4824\":\"PSRC1\",\"4825\":\"PSTPIP2\",\"4826\":\"PTBP1\",\"4827\":\"PTBP2\",\"4828\":\"PTBP3\",\"4829\":\"PTCD2\",\"4830\":\"PTCD3\",\"4831\":\"PTDSS1\",\"4832\":\"PTDSS2\",\"4833\":\"PTGES2\",\"4834\":\"PTGES3\",\"4835\":\"PTGFRN\",\"4836\":\"PTGR1\",\"4837\":\"PTGS1\",\"4838\":\"PTGS2\",\"4839\":\"PTK2\",\"4840\":\"PTMA\",\"4841\":\"PTMS\",\"4842\":\"PTOV1\",\"4843\":\"PTP4A1\",\"4844\":\"PTP4A2\",\"4845\":\"PTPA\",\"4846\":\"PTPMT1\",\"4847\":\"PTPN1\",\"4848\":\"PTPN11\",\"4849\":\"PTPN12\",\"4850\":\"PTPN13\",\"4851\":\"PTPN2\",\"4852\":\"PTPN23\",\"4853\":\"PTPN9\",\"4854\":\"PTPRA\",\"4855\":\"PTPRF\",\"4856\":\"PTPRJ\",\"4857\":\"PTPRK\",\"4858\":\"PTPRM\",\"4859\":\"PTPRS\",\"4860\":\"PTRH1\",\"4861\":\"PTRH2\",\"4862\":\"PTRHD1\",\"4863\":\"PTTG1\",\"4864\":\"PUDP\",\"4865\":\"PUF60\",\"4866\":\"PUM1\",\"4867\":\"PUM2\",\"4868\":\"PUM3\",\"4869\":\"PURA\",\"4870\":\"PURB\",\"4871\":\"PUS1\",\"4872\":\"PUS3\",\"4873\":\"PUS7\",\"4874\":\"PUS7L\",\"4875\":\"PUSL1\",\"4876\":\"PVR\",\"4877\":\"PWP1\",\"4878\":\"PWWP2A\",\"4879\":\"PWWP3A\",\"4880\":\"PXDN\",\"4881\":\"PXK\",\"4882\":\"PXMP2\",\"4883\":\"PXMP4\",\"4884\":\"PXN\",\"4885\":\"PYCR1\",\"4886\":\"PYCR2\",\"4887\":\"PYCR3\",\"4888\":\"PYGB\",\"4889\":\"PYGL\",\"4890\":\"PYGO2\",\"4891\":\"PYM1\",\"4892\":\"PYROXD1\",\"4893\":\"PYROXD2\",\"4894\":\"QARS\",\"4895\":\"QDPR\",\"4896\":\"QKI\",\"4897\":\"QPCTL\",\"4898\":\"QPRT\",\"4899\":\"QRICH1\",\"4900\":\"QRSL1\",\"4901\":\"QSER1\",\"4902\":\"QSOX2\",\"4903\":\"QTRT1\",\"4904\":\"QTRT2\",\"4905\":\"R3HCC1\",\"4906\":\"R3HCC1L\",\"4907\":\"R3HDM1\",\"4908\":\"RAB10\",\"4909\":\"RAB11B\",\"4910\":\"RAB11FIP1\",\"4911\":\"RAB11FIP5\",\"4912\":\"RAB12\",\"4913\":\"RAB13\",\"4914\":\"RAB14\",\"4915\":\"RAB17\",\"4916\":\"RAB18\",\"4917\":\"RAB1A\",\"4918\":\"RAB1B\",\"4919\":\"RAB20\",\"4920\":\"RAB21\",\"4921\":\"RAB22A\",\"4922\":\"RAB23\",\"4923\":\"RAB24\",\"4924\":\"RAB27A\",\"4925\":\"RAB27B\",\"4926\":\"RAB28\",\"4927\":\"RAB29\",\"4928\":\"RAB2A\",\"4929\":\"RAB2B\",\"4930\":\"RAB30\",\"4931\":\"RAB31\",\"4932\":\"RAB32\",\"4933\":\"RAB33B\",\"4934\":\"RAB34\",\"4935\":\"RAB35\",\"4936\":\"RAB3A\",\"4937\":\"RAB3D\",\"4938\":\"RAB3GAP1\",\"4939\":\"RAB3GAP2\",\"4940\":\"RAB42\",\"4941\":\"RAB43\",\"4942\":\"RAB4A\",\"4943\":\"RAB5A\",\"4944\":\"RAB5B\",\"4945\":\"RAB5C\",\"4946\":\"RAB5IF\",\"4947\":\"RAB6A\",\"4948\":\"RAB6B\",\"4949\":\"RAB6D\",\"4950\":\"RAB7A\",\"4951\":\"RAB8A\",\"4952\":\"RAB8B\",\"4953\":\"RAB9A\",\"4954\":\"RABAC1\",\"4955\":\"RABEP1\",\"4956\":\"RABEP2\",\"4957\":\"RABEPK\",\"4958\":\"RABGAP1\",\"4959\":\"RABGAP1L\",\"4960\":\"RABGEF1\",\"4961\":\"RABGGTA\",\"4962\":\"RABGGTB\",\"4963\":\"RABIF\",\"4964\":\"RABL3\",\"4965\":\"RABL6\",\"4966\":\"RAC1\",\"4967\":\"RACGAP1\",\"4968\":\"RACK1\",\"4969\":\"RAD1\",\"4970\":\"RAD17\",\"4971\":\"RAD18\",\"4972\":\"RAD21\",\"4973\":\"RAD23A\",\"4974\":\"RAD23B\",\"4975\":\"RAD50\",\"4976\":\"RAD51\",\"4977\":\"RAD51AP1\",\"4978\":\"RAD51B\",\"4979\":\"RAD51C\",\"4980\":\"RAD51L3-RFFL\",\"4981\":\"RAD54B\",\"4982\":\"RAD54L\",\"4983\":\"RAD54L2\",\"4984\":\"RAE1\",\"4985\":\"RAF1\",\"4986\":\"RAI1\",\"4987\":\"RAI14\",\"4988\":\"RALA\",\"4989\":\"RALB\",\"4990\":\"RALBP1\",\"4991\":\"RALGAPA1\",\"4992\":\"RALGAPA2\",\"4993\":\"RALGAPB\",\"4994\":\"RALY\",\"4995\":\"RAMACL\",\"4996\":\"RAN\",\"4997\":\"RANBP1\",\"4998\":\"RANBP10\",\"4999\":\"RANBP2\",\"5000\":\"RANBP3\",\"5001\":\"RANBP6\",\"5002\":\"RANBP9\",\"5003\":\"RANGAP1\",\"5004\":\"RAP1A\",\"5005\":\"RAP1B\",\"5006\":\"RAP1GDS1\",\"5007\":\"RAP2A\",\"5008\":\"RAP2B\",\"5009\":\"RAP2C\",\"5010\":\"RAPGEF6\",\"5011\":\"RAPH1\",\"5012\":\"RARS\",\"5013\":\"RARS2\",\"5014\":\"RASA1\",\"5015\":\"RASA3\",\"5016\":\"RASAL2\",\"5017\":\"RASSF1\",\"5018\":\"RASSF7\",\"5019\":\"RASSF8\",\"5020\":\"RAVER1\",\"5021\":\"RAVER2\",\"5022\":\"RB1\",\"5023\":\"RB1CC1\",\"5024\":\"RBBP4\",\"5025\":\"RBBP5\",\"5026\":\"RBBP6\",\"5027\":\"RBBP7\",\"5028\":\"RBFOX2\",\"5029\":\"RBM10\",\"5030\":\"RBM12\",\"5031\":\"RBM12B\",\"5032\":\"RBM14\",\"5033\":\"RBM15\",\"5034\":\"RBM15B\",\"5035\":\"RBM17\",\"5036\":\"RBM18\",\"5037\":\"RBM19\",\"5038\":\"RBM22\",\"5039\":\"RBM23\",\"5040\":\"RBM25\",\"5041\":\"RBM26\",\"5042\":\"RBM27\",\"5043\":\"RBM28\",\"5044\":\"RBM3\",\"5045\":\"RBM33\",\"5046\":\"RBM34\",\"5047\":\"RBM39\",\"5048\":\"RBM4\",\"5049\":\"RBM41\",\"5050\":\"RBM42\",\"5051\":\"RBM45\",\"5052\":\"RBM47\",\"5053\":\"RBM4B\",\"5054\":\"RBM5\",\"5055\":\"RBM6\",\"5056\":\"RBM7\",\"5057\":\"RBM8A\",\"5058\":\"RBMS1\",\"5059\":\"RBMS2\",\"5060\":\"RBMX\",\"5061\":\"RBMX2\",\"5062\":\"RBPJ\",\"5063\":\"RBPMS\",\"5064\":\"RBSN\",\"5065\":\"RBX1\",\"5066\":\"RC3H1\",\"5067\":\"RC3H2\",\"5068\":\"RCC1\",\"5069\":\"RCC1L\",\"5070\":\"RCC2\",\"5071\":\"RCCD1\",\"5072\":\"RCE1\",\"5073\":\"RCL1\",\"5074\":\"RCN1\",\"5075\":\"RCN2\",\"5076\":\"RCN3\",\"5077\":\"RCOR1\",\"5078\":\"RCOR2\",\"5079\":\"RCOR3\",\"5080\":\"RDH10\",\"5081\":\"RDH11\",\"5082\":\"RDH13\",\"5083\":\"RDH14\",\"5084\":\"RDX\",\"5085\":\"RECQL\",\"5086\":\"RECQL4\",\"5087\":\"RECQL5\",\"5088\":\"REEP3\",\"5089\":\"REEP4\",\"5090\":\"REEP5\",\"5091\":\"REEP6\",\"5092\":\"REL\",\"5093\":\"RELA\",\"5094\":\"RELB\",\"5095\":\"RELCH\",\"5096\":\"RELL1\",\"5097\":\"REPIN1\",\"5098\":\"REPS1\",\"5099\":\"RER1\",\"5100\":\"RERE\",\"5101\":\"REST\",\"5102\":\"RETREG1\",\"5103\":\"RETREG2\",\"5104\":\"RETREG3\",\"5105\":\"RETSAT\",\"5106\":\"REXO1\",\"5107\":\"REXO2\",\"5108\":\"REXO4\",\"5109\":\"RFC1\",\"5110\":\"RFC2\",\"5111\":\"RFC3\",\"5112\":\"RFC4\",\"5113\":\"RFC5\",\"5114\":\"RFK\",\"5115\":\"RFLNB\",\"5116\":\"RFWD3\",\"5117\":\"RFX1\",\"5118\":\"RFX3\",\"5119\":\"RFX5\",\"5120\":\"RFXANK\",\"5121\":\"RFXAP\",\"5122\":\"RGP1\",\"5123\":\"RGPD1\",\"5124\":\"RGPD5\",\"5125\":\"RGPD8\",\"5126\":\"RGS10\",\"5127\":\"RGS19\",\"5128\":\"RHBDD1\",\"5129\":\"RHBDD2\",\"5130\":\"RHBDD3\",\"5131\":\"RHEB\",\"5132\":\"RHOA\",\"5133\":\"RHOB\",\"5134\":\"RHOBTB3\",\"5135\":\"RHOC\",\"5136\":\"RHOD\",\"5137\":\"RHOF\",\"5138\":\"RHOG\",\"5139\":\"RHOT1\",\"5140\":\"RHOT2\",\"5141\":\"RHPN2\",\"5142\":\"RIC8A\",\"5143\":\"RIC8B\",\"5144\":\"RICTOR\",\"5145\":\"RIDA\",\"5146\":\"RIF1\",\"5147\":\"RILPL1\",\"5148\":\"RIMS1\",\"5149\":\"RIN1\",\"5150\":\"RING1\",\"5151\":\"RINT1\",\"5152\":\"RIOK1\",\"5153\":\"RIOK2\",\"5154\":\"RIOK3\",\"5155\":\"RIOX1\",\"5156\":\"RIOX2\",\"5157\":\"RIPK1\",\"5158\":\"RIPK2\",\"5159\":\"RIPOR1\",\"5160\":\"RIT1\",\"5161\":\"RLF\",\"5162\":\"RLIM\",\"5163\":\"RMC1\",\"5164\":\"RMDN1\",\"5165\":\"RMDN2\",\"5166\":\"RMDN3\",\"5167\":\"RMI1\",\"5168\":\"RMND1\",\"5169\":\"RMND5A\",\"5170\":\"RNASEH1\",\"5171\":\"RNASEH2A\",\"5172\":\"RNASEH2B\",\"5173\":\"RNASEH2C\",\"5174\":\"RNASET2\",\"5175\":\"RNF11\",\"5176\":\"RNF111\",\"5177\":\"RNF113A\",\"5178\":\"RNF114\",\"5179\":\"RNF123\",\"5180\":\"RNF13\",\"5181\":\"RNF14\",\"5182\":\"RNF146\",\"5183\":\"RNF149\",\"5184\":\"RNF168\",\"5185\":\"RNF170\",\"5186\":\"RNF181\",\"5187\":\"RNF2\",\"5188\":\"RNF20\",\"5189\":\"RNF213\",\"5190\":\"RNF214\",\"5191\":\"RNF219\",\"5192\":\"RNF220\",\"5193\":\"RNF25\",\"5194\":\"RNF40\",\"5195\":\"RNF5\",\"5196\":\"RNFT1\",\"5197\":\"RNGTT\",\"5198\":\"RNH1\",\"5199\":\"RNMT\",\"5200\":\"RNPC3\",\"5201\":\"RNPEP\",\"5202\":\"RNPS1\",\"5203\":\"ROBO1\",\"5204\":\"ROBO2\",\"5205\":\"ROCK1\",\"5206\":\"ROCK2\",\"5207\":\"ROMO1\",\"5208\":\"ROR2\",\"5209\":\"RP2\",\"5210\":\"RP9\",\"5211\":\"RPA1\",\"5212\":\"RPA2\",\"5213\":\"RPA3\",\"5214\":\"RPAP1\",\"5215\":\"RPAP2\",\"5216\":\"RPAP3\",\"5217\":\"RPE\",\"5218\":\"RPF1\",\"5219\":\"RPF2\",\"5220\":\"RPIA\",\"5221\":\"RPL10\",\"5222\":\"RPL10A\",\"5223\":\"RPL11\",\"5224\":\"RPL12\",\"5225\":\"RPL13\",\"5226\":\"RPL13A\",\"5227\":\"RPL14\",\"5228\":\"RPL15\",\"5229\":\"RPL17-C18orf32\",\"5230\":\"RPL18\",\"5231\":\"RPL18A\",\"5232\":\"RPL19\",\"5233\":\"RPL21\",\"5234\":\"RPL22\",\"5235\":\"RPL22L1\",\"5236\":\"RPL23\",\"5237\":\"RPL23A\",\"5238\":\"RPL24\",\"5239\":\"RPL27\",\"5240\":\"RPL27A\",\"5241\":\"RPL28\",\"5242\":\"RPL29\",\"5243\":\"RPL3\",\"5244\":\"RPL30\",\"5245\":\"RPL31\",\"5246\":\"RPL32\",\"5247\":\"RPL34\",\"5248\":\"RPL35\",\"5249\":\"RPL35A\",\"5250\":\"RPL36\",\"5251\":\"RPL36A-HNRNPH2\",\"5252\":\"RPL37A\",\"5253\":\"RPL38\",\"5254\":\"RPL39\",\"5255\":\"RPL3L\",\"5256\":\"RPL4\",\"5257\":\"RPL5\",\"5258\":\"RPL6\",\"5259\":\"RPL7\",\"5260\":\"RPL7A\",\"5261\":\"RPL7L1\",\"5262\":\"RPL8\",\"5263\":\"RPL9\",\"5264\":\"RPLP0\",\"5265\":\"RPLP1\",\"5266\":\"RPLP2\",\"5267\":\"RPN1\",\"5268\":\"RPN2\",\"5269\":\"RPP14\",\"5270\":\"RPP21\",\"5271\":\"RPP25\",\"5272\":\"RPP25L\",\"5273\":\"RPP30\",\"5274\":\"RPP38\",\"5275\":\"RPP40\",\"5276\":\"RPRD1A\",\"5277\":\"RPRD1B\",\"5278\":\"RPRD2\",\"5279\":\"RPS11\",\"5280\":\"RPS12\",\"5281\":\"RPS13\",\"5282\":\"RPS14\",\"5283\":\"RPS15\",\"5284\":\"RPS15A\",\"5285\":\"RPS16\",\"5286\":\"RPS17\",\"5287\":\"RPS18\",\"5288\":\"RPS19\",\"5289\":\"RPS19BP1\",\"5290\":\"RPS2\",\"5291\":\"RPS20\",\"5292\":\"RPS21\",\"5293\":\"RPS23\",\"5294\":\"RPS24\",\"5295\":\"RPS25\",\"5296\":\"RPS26\",\"5297\":\"RPS27\",\"5298\":\"RPS27L\",\"5299\":\"RPS28\",\"5300\":\"RPS29\",\"5301\":\"RPS3\",\"5302\":\"RPS3A\",\"5303\":\"RPS4X\",\"5304\":\"RPS4Y2\",\"5305\":\"RPS5\",\"5306\":\"RPS6\",\"5307\":\"RPS6KA1\",\"5308\":\"RPS6KA2\",\"5309\":\"RPS6KA3\",\"5310\":\"RPS6KA4\",\"5311\":\"RPS6KA5\",\"5312\":\"RPS6KB1\",\"5313\":\"RPS7\",\"5314\":\"RPS8\",\"5315\":\"RPS9\",\"5316\":\"RPSA\",\"5317\":\"RPTOR\",\"5318\":\"RPUSD2\",\"5319\":\"RPUSD3\",\"5320\":\"RPUSD4\",\"5321\":\"RRAGA\",\"5322\":\"RRAGC\",\"5323\":\"RRAS\",\"5324\":\"RRAS2\",\"5325\":\"RRBP1\",\"5326\":\"RREB1\",\"5327\":\"RRM1\",\"5328\":\"RRM2\",\"5329\":\"RRM2B\",\"5330\":\"RRN3\",\"5331\":\"RRP1\",\"5332\":\"RRP12\",\"5333\":\"RRP15\",\"5334\":\"RRP1B\",\"5335\":\"RRP36\",\"5336\":\"RRP7A\",\"5337\":\"RRP8\",\"5338\":\"RRP9\",\"5339\":\"RRS1\",\"5340\":\"RSAD1\",\"5341\":\"RSBN1\",\"5342\":\"RSBN1L\",\"5343\":\"RSF1\",\"5344\":\"RSL1D1\",\"5345\":\"RSL24D1\",\"5346\":\"RSPRY1\",\"5347\":\"RSRC1\",\"5348\":\"RSRC2\",\"5349\":\"RSRP1\",\"5350\":\"RSU1\",\"5351\":\"RTCA\",\"5352\":\"RTCB\",\"5353\":\"RTEL1-TNFRSF6B\",\"5354\":\"RTF1\",\"5355\":\"RTFDC1\",\"5356\":\"RTL8A\",\"5357\":\"RTL8B\",\"5358\":\"RTN2\",\"5359\":\"RTN3\",\"5360\":\"RTN4\",\"5361\":\"RTN4IP1\",\"5362\":\"RTRAF\",\"5363\":\"RTTN\",\"5364\":\"RUFY1\",\"5365\":\"RUFY2\",\"5366\":\"RUFY3\",\"5367\":\"RUNX3\",\"5368\":\"RUSC1\",\"5369\":\"RUVBL1\",\"5370\":\"RUVBL2\",\"5371\":\"RWDD1\",\"5372\":\"RWDD4\",\"5373\":\"RXRA\",\"5374\":\"RXRB\",\"5375\":\"RXYLT1\",\"5376\":\"RYBP\",\"5377\":\"S100A10\",\"5378\":\"S100A11\",\"5379\":\"S100A13\",\"5380\":\"S100A14\",\"5381\":\"S100A16\",\"5382\":\"S100A2\",\"5383\":\"S100A4\",\"5384\":\"S100A6\",\"5385\":\"S100A8\",\"5386\":\"S100A9\",\"5387\":\"S100PBP\",\"5388\":\"SAAL1\",\"5389\":\"SAC3D1\",\"5390\":\"SACM1L\",\"5391\":\"SACS\",\"5392\":\"SAE1\",\"5393\":\"SAFB\",\"5394\":\"SAFB2\",\"5395\":\"SALL4\",\"5396\":\"SAMD1\",\"5397\":\"SAMD11\",\"5398\":\"SAMD4B\",\"5399\":\"SAMD9\",\"5400\":\"SAMHD1\",\"5401\":\"SAMM50\",\"5402\":\"SAP130\",\"5403\":\"SAP18\",\"5404\":\"SAP30\",\"5405\":\"SAP30BP\",\"5406\":\"SAPCD2\",\"5407\":\"SAR1A\",\"5408\":\"SAR1B\",\"5409\":\"SARAF\",\"5410\":\"SARS\",\"5411\":\"SARS2\",\"5412\":\"SART1\",\"5413\":\"SART3\",\"5414\":\"SASS6\",\"5415\":\"SAT2\",\"5416\":\"SATB1\",\"5417\":\"SBDS\",\"5418\":\"SBF1\",\"5419\":\"SBNO1\",\"5420\":\"SBNO2\",\"5421\":\"SCAF1\",\"5422\":\"SCAF11\",\"5423\":\"SCAF4\",\"5424\":\"SCAF8\",\"5425\":\"SCAI\",\"5426\":\"SCAMP1\",\"5427\":\"SCAMP2\",\"5428\":\"SCAMP3\",\"5429\":\"SCAMP4\",\"5430\":\"SCAP\",\"5431\":\"SCAPER\",\"5432\":\"SCARA3\",\"5433\":\"SCARA5\",\"5434\":\"SCARB1\",\"5435\":\"SCARB2\",\"5436\":\"SCCPDH\",\"5437\":\"SCD\",\"5438\":\"SCFD1\",\"5439\":\"SCFD2\",\"5440\":\"SCLT1\",\"5441\":\"SCLY\",\"5442\":\"SCMH1\",\"5443\":\"SCML2\",\"5444\":\"SCNM1\",\"5445\":\"SCO1\",\"5446\":\"SCO2\",\"5447\":\"SCP2\",\"5448\":\"SCPEP1\",\"5449\":\"SCRIB\",\"5450\":\"SCRN1\",\"5451\":\"SCRN2\",\"5452\":\"SCRN3\",\"5453\":\"SCYL1\",\"5454\":\"SCYL2\",\"5455\":\"SCYL3\",\"5456\":\"SDAD1\",\"5457\":\"SDC1\",\"5458\":\"SDC4\",\"5459\":\"SDCBP\",\"5460\":\"SDE2\",\"5461\":\"SDF2\",\"5462\":\"SDF2L1\",\"5463\":\"SDF4\",\"5464\":\"SDHA\",\"5465\":\"SDHAF2\",\"5466\":\"SDHAF3\",\"5467\":\"SDHAF4\",\"5468\":\"SDHB\",\"5469\":\"SDHC\",\"5470\":\"SDHD\",\"5471\":\"SDR16C5\",\"5472\":\"SDR39U1\",\"5473\":\"SEC11A\",\"5474\":\"SEC11C\",\"5475\":\"SEC13\",\"5476\":\"SEC14L1\",\"5477\":\"SEC16A\",\"5478\":\"SEC22B\",\"5479\":\"SEC23A\",\"5480\":\"SEC23B\",\"5481\":\"SEC23IP\",\"5482\":\"SEC24A\",\"5483\":\"SEC24B\",\"5484\":\"SEC24C\",\"5485\":\"SEC24D\",\"5486\":\"SEC31A\",\"5487\":\"SEC61A1\",\"5488\":\"SEC61B\",\"5489\":\"SEC61G\",\"5490\":\"SEC62\",\"5491\":\"SEC63\",\"5492\":\"SECISBP2L\",\"5493\":\"SEH1L\",\"5494\":\"SEL1L\",\"5495\":\"SELENBP1\",\"5496\":\"SELENOF\",\"5497\":\"SELENOH\",\"5498\":\"SELENOI\",\"5499\":\"SELENOK\",\"5500\":\"SELENOM\",\"5501\":\"SELENOO\",\"5502\":\"SELENOS\",\"5503\":\"SELENOT\",\"5504\":\"SEMA3A\",\"5505\":\"SEMA3B\",\"5506\":\"SEMA3C\",\"5507\":\"SEMA4B\",\"5508\":\"SEMA4C\",\"5509\":\"SENP1\",\"5510\":\"SENP2\",\"5511\":\"SENP3\",\"5512\":\"SENP5\",\"5513\":\"SENP6\",\"5514\":\"SEPHS1\",\"5515\":\"SEPSECS\",\"5516\":1283299200000,\"5517\":1314835200000,\"5518\":1030838400000,\"5519\":1125532800000,\"5520\":1157068800000,\"5521\":1188604800000,\"5522\":1220227200000,\"5523\":1251763200000,\"5524\":\"SERBP1\",\"5525\":\"SERINC1\",\"5526\":\"SERPINB1\",\"5527\":\"SERPINB12\",\"5528\":\"SERPINB5\",\"5529\":\"SERPINB6\",\"5530\":\"SERPINB7\",\"5531\":\"SERPINB8\",\"5532\":\"SERPINE2\",\"5533\":\"SERPINH1\",\"5534\":\"SERPINI1\",\"5535\":\"SESN2\",\"5536\":\"SET\",\"5537\":\"SETD1A\",\"5538\":\"SETD1B\",\"5539\":\"SETD2\",\"5540\":\"SETD3\",\"5541\":\"SETD7\",\"5542\":\"SETDB1\",\"5543\":\"SETMAR\",\"5544\":\"SETX\",\"5545\":\"SEZ6L2\",\"5546\":\"SF1\",\"5547\":\"SF3A1\",\"5548\":\"SF3A2\",\"5549\":\"SF3A3\",\"5550\":\"SF3B1\",\"5551\":\"SF3B2\",\"5552\":\"SF3B3\",\"5553\":\"SF3B4\",\"5554\":\"SF3B5\",\"5555\":\"SF3B6\",\"5556\":\"SFN\",\"5557\":\"SFPQ\",\"5558\":\"SFR1\",\"5559\":\"SFSWAP\",\"5560\":\"SFT2D2\",\"5561\":\"SFXN1\",\"5562\":\"SFXN2\",\"5563\":\"SFXN3\",\"5564\":\"SFXN4\",\"5565\":\"SGCE\",\"5566\":\"SGF29\",\"5567\":\"SGMS1\",\"5568\":\"SGO2\",\"5569\":\"SGPL1\",\"5570\":\"SGPP1\",\"5571\":\"SGSH\",\"5572\":\"SGTA\",\"5573\":\"SGTB\",\"5574\":\"SH2B1\",\"5575\":\"SH2D4A\",\"5576\":\"SH3BGRL\",\"5577\":\"SH3BGRL2\",\"5578\":\"SH3BGRL3\",\"5579\":\"SH3BP4\",\"5580\":\"SH3BP5L\",\"5581\":\"SH3D19\",\"5582\":\"SH3GL1\",\"5583\":\"SH3GL2\",\"5584\":\"SH3GLB1\",\"5585\":\"SH3GLB2\",\"5586\":\"SH3KBP1\",\"5587\":\"SH3PXD2B\",\"5588\":\"SH3RF3\",\"5589\":\"SHARPIN\",\"5590\":\"SHC1\",\"5591\":\"SHCBP1\",\"5592\":\"SHKBP1\",\"5593\":\"SHMT1\",\"5594\":\"SHMT2\",\"5595\":\"SHOC2\",\"5596\":\"SHPK\",\"5597\":\"SHPRH\",\"5598\":\"SHROOM1\",\"5599\":\"SHTN1\",\"5600\":\"SIAE\",\"5601\":\"SIDT2\",\"5602\":\"SIGMAR1\",\"5603\":\"SIK1B\",\"5604\":\"SIKE1\",\"5605\":\"SIL1\",\"5606\":\"SIN3A\",\"5607\":\"SIN3B\",\"5608\":\"SINHCAF\",\"5609\":\"SIPA1\",\"5610\":\"SIPA1L1\",\"5611\":\"SIPA1L3\",\"5612\":\"SIRT1\",\"5613\":\"SIRT2\",\"5614\":\"SIRT3\",\"5615\":\"SIRT5\",\"5616\":\"SIRT6\",\"5617\":\"SIRT7\",\"5618\":\"SIX4\",\"5619\":\"SKA1\",\"5620\":\"SKIV2L\",\"5621\":\"SKP1\",\"5622\":\"SKP2\",\"5623\":\"SLAIN2\",\"5624\":\"SLC11A2\",\"5625\":\"SLC12A2\",\"5626\":\"SLC12A4\",\"5627\":\"SLC12A6\",\"5628\":\"SLC12A7\",\"5629\":\"SLC12A9\",\"5630\":\"SLC15A4\",\"5631\":\"SLC16A1\",\"5632\":\"SLC16A3\",\"5633\":\"SLC16A7\",\"5634\":\"SLC17A5\",\"5635\":\"SLC18B1\",\"5636\":\"SLC19A1\",\"5637\":\"SLC19A2\",\"5638\":\"SLC1A3\",\"5639\":\"SLC1A4\",\"5640\":\"SLC1A5\",\"5641\":\"SLC20A1\",\"5642\":\"SLC20A2\",\"5643\":\"SLC22A4\",\"5644\":\"SLC22A5\",\"5645\":\"SLC25A1\",\"5646\":\"SLC25A10\",\"5647\":\"SLC25A11\",\"5648\":\"SLC25A12\",\"5649\":\"SLC25A13\",\"5650\":\"SLC25A14\",\"5651\":\"SLC25A15\",\"5652\":\"SLC25A17\",\"5653\":\"SLC25A19\",\"5654\":\"SLC25A20\",\"5655\":\"SLC25A21\",\"5656\":\"SLC25A22\",\"5657\":\"SLC25A23\",\"5658\":\"SLC25A24\",\"5659\":\"SLC25A25\",\"5660\":\"SLC25A28\",\"5661\":\"SLC25A29\",\"5662\":\"SLC25A3\",\"5663\":\"SLC25A31\",\"5664\":\"SLC25A32\",\"5665\":\"SLC25A33\",\"5666\":\"SLC25A35\",\"5667\":\"SLC25A36\",\"5668\":\"SLC25A38\",\"5669\":\"SLC25A39\",\"5670\":\"SLC25A4\",\"5671\":\"SLC25A40\",\"5672\":\"SLC25A44\",\"5673\":\"SLC25A46\",\"5674\":\"SLC25A5\",\"5675\":\"SLC25A52\",\"5676\":\"SLC25A6\",\"5677\":\"SLC26A2\",\"5678\":\"SLC26A6\",\"5679\":\"SLC27A2\",\"5680\":\"SLC27A3\",\"5681\":\"SLC27A4\",\"5682\":\"SLC29A1\",\"5683\":\"SLC2A1\",\"5684\":\"SLC2A13\",\"5685\":\"SLC2A3\",\"5686\":\"SLC2A6\",\"5687\":\"SLC2A8\",\"5688\":\"SLC30A1\",\"5689\":\"SLC30A5\",\"5690\":\"SLC30A6\",\"5691\":\"SLC30A7\",\"5692\":\"SLC30A9\",\"5693\":\"SLC33A1\",\"5694\":\"SLC35A1\",\"5695\":\"SLC35A2\",\"5696\":\"SLC35A3\",\"5697\":\"SLC35B2\",\"5698\":\"SLC35E1\",\"5699\":\"SLC35F2\",\"5700\":\"SLC35F6\",\"5701\":\"SLC36A1\",\"5702\":\"SLC37A4\",\"5703\":\"SLC38A1\",\"5704\":\"SLC38A10\",\"5705\":\"SLC38A2\",\"5706\":\"SLC38A5\",\"5707\":\"SLC38A7\",\"5708\":\"SLC38A9\",\"5709\":\"SLC39A1\",\"5710\":\"SLC39A10\",\"5711\":\"SLC39A11\",\"5712\":\"SLC39A14\",\"5713\":\"SLC39A6\",\"5714\":\"SLC39A7\",\"5715\":\"SLC3A2\",\"5716\":\"SLC41A3\",\"5717\":\"SLC43A3\",\"5718\":\"SLC44A1\",\"5719\":\"SLC46A1\",\"5720\":\"SLC47A1\",\"5721\":\"SLC49A4\",\"5722\":\"SLC4A1AP\",\"5723\":\"SLC4A2\",\"5724\":\"SLC4A7\",\"5725\":\"SLC50A1\",\"5726\":\"SLC5A3\",\"5727\":\"SLC5A6\",\"5728\":\"SLC6A15\",\"5729\":\"SLC6A8\",\"5730\":\"SLC6A9\",\"5731\":\"SLC7A1\",\"5732\":\"SLC7A11\",\"5733\":\"SLC7A2\",\"5734\":\"SLC7A5\",\"5735\":\"SLC7A6\",\"5736\":\"SLC7A6OS\",\"5737\":\"SLC9A1\",\"5738\":\"SLC9A3R1\",\"5739\":\"SLC9A3R2\",\"5740\":\"SLC9A6\",\"5741\":\"SLCO4A1\",\"5742\":\"SLF1\",\"5743\":\"SLF2\",\"5744\":\"SLFN5\",\"5745\":\"SLIRP\",\"5746\":\"SLIT1\",\"5747\":\"SLIT2\",\"5748\":\"SLITRK4\",\"5749\":\"SLITRK5\",\"5750\":\"SLK\",\"5751\":\"SLMAP\",\"5752\":\"SLTM\",\"5753\":\"SLU7\",\"5754\":\"SLX4\",\"5755\":\"SMAD2\",\"5756\":\"SMAD4\",\"5757\":\"SMAD5\",\"5758\":\"SMAP\",\"5759\":\"SMAP1\",\"5760\":\"SMAP2\",\"5761\":\"SMARCA1\",\"5762\":\"SMARCA4\",\"5763\":\"SMARCA5\",\"5764\":\"SMARCAD1\",\"5765\":\"SMARCAL1\",\"5766\":\"SMARCB1\",\"5767\":\"SMARCC1\",\"5768\":\"SMARCC2\",\"5769\":\"SMARCD1\",\"5770\":\"SMARCD2\",\"5771\":\"SMARCD3\",\"5772\":\"SMARCE1\",\"5773\":\"SMC1A\",\"5774\":\"SMC2\",\"5775\":\"SMC3\",\"5776\":\"SMC4\",\"5777\":\"SMC5\",\"5778\":\"SMC6\",\"5779\":\"SMCHD1\",\"5780\":\"SMG1\",\"5781\":\"SMG5\",\"5782\":\"SMG6\",\"5783\":\"SMG7\",\"5784\":\"SMG8\",\"5785\":\"SMG9\",\"5786\":\"SMIM1\",\"5787\":\"SMIM12\",\"5788\":\"SMIM20\",\"5789\":\"SMIM26\",\"5790\":\"SMIM4\",\"5791\":\"SMN1\",\"5792\":\"SMNDC1\",\"5793\":\"SMOC1\",\"5794\":\"SMPD1\",\"5795\":\"SMPD2\",\"5796\":\"SMPD4\",\"5797\":\"SMS\",\"5798\":\"SMTN\",\"5799\":\"SMU1\",\"5800\":\"SMUG1\",\"5801\":\"SMURF1\",\"5802\":\"SMYD2\",\"5803\":\"SMYD5\",\"5804\":\"SNAP23\",\"5805\":\"SNAP25\",\"5806\":\"SNAP29\",\"5807\":\"SNAP47\",\"5808\":\"SNAPC1\",\"5809\":\"SNAPC2\",\"5810\":\"SNAPC4\",\"5811\":\"SNAPIN\",\"5812\":\"SNCA\",\"5813\":\"SNCG\",\"5814\":\"SND1\",\"5815\":\"SNF8\",\"5816\":\"SNIP1\",\"5817\":\"SNRNP200\",\"5818\":\"SNRNP27\",\"5819\":\"SNRNP40\",\"5820\":\"SNRNP48\",\"5821\":\"SNRNP70\",\"5822\":\"SNRPA\",\"5823\":\"SNRPA1\",\"5824\":\"SNRPB\",\"5825\":\"SNRPB2\",\"5826\":\"SNRPC\",\"5827\":\"SNRPD1\",\"5828\":\"SNRPD2\",\"5829\":\"SNRPD3\",\"5830\":\"SNRPE\",\"5831\":\"SNRPF\",\"5832\":\"SNRPG\",\"5833\":\"SNTA1\",\"5834\":\"SNTB2\",\"5835\":\"SNU13\",\"5836\":\"SNW1\",\"5837\":\"SNX1\",\"5838\":\"SNX12\",\"5839\":\"SNX13\",\"5840\":\"SNX14\",\"5841\":\"SNX17\",\"5842\":\"SNX18\",\"5843\":\"SNX19\",\"5844\":\"SNX2\",\"5845\":\"SNX21\",\"5846\":\"SNX24\",\"5847\":\"SNX25\",\"5848\":\"SNX27\",\"5849\":\"SNX3\",\"5850\":\"SNX33\",\"5851\":\"SNX4\",\"5852\":\"SNX5\",\"5853\":\"SNX6\",\"5854\":\"SNX7\",\"5855\":\"SNX8\",\"5856\":\"SNX9\",\"5857\":\"SOAT1\",\"5858\":\"SOD1\",\"5859\":\"SOD2\",\"5860\":\"SON\",\"5861\":\"SORBS2\",\"5862\":\"SORD\",\"5863\":\"SORT1\",\"5864\":\"SOWAHC\",\"5865\":\"SOX13\",\"5866\":\"SOX9\",\"5867\":\"SP1\",\"5868\":\"SP100\",\"5869\":\"SP110\",\"5870\":\"SP140L\",\"5871\":\"SP2\",\"5872\":\"SP3\",\"5873\":\"SPAG5\",\"5874\":\"SPAG7\",\"5875\":\"SPAG9\",\"5876\":\"SPART\",\"5877\":\"SPAST\",\"5878\":\"SPATA2\",\"5879\":\"SPATA20\",\"5880\":\"SPATA5\",\"5881\":\"SPATA5L1\",\"5882\":\"SPATS2\",\"5883\":\"SPATS2L\",\"5884\":\"SPC24\",\"5885\":\"SPC25\",\"5886\":\"SPCS1\",\"5887\":\"SPCS2\",\"5888\":\"SPCS3\",\"5889\":\"SPDL1\",\"5890\":\"SPECC1\",\"5891\":\"SPECC1L-ADORA2A\",\"5892\":\"SPEN\",\"5893\":\"SPG11\",\"5894\":\"SPG21\",\"5895\":\"SPG7\",\"5896\":\"SPHK1\",\"5897\":\"SPHK2\",\"5898\":\"SPICE1\",\"5899\":\"SPIN1\",\"5900\":\"SPIN4\",\"5901\":\"SPINDOC\",\"5902\":\"SPIRE2\",\"5903\":\"SPNS1\",\"5904\":\"SPOCK1\",\"5905\":\"SPOP\",\"5906\":\"SPOUT1\",\"5907\":\"SPPL2A\",\"5908\":\"SPPL2B\",\"5909\":\"SPR\",\"5910\":\"SPRYD3\",\"5911\":\"SPRYD4\",\"5912\":\"SPRYD7\",\"5913\":\"SPTAN1\",\"5914\":\"SPTBN1\",\"5915\":\"SPTBN2\",\"5916\":\"SPTLC1\",\"5917\":\"SPTLC2\",\"5918\":\"SPTLC3\",\"5919\":\"SPTY2D1\",\"5920\":\"SQLE\",\"5921\":\"SQOR\",\"5922\":\"SQSTM1\",\"5923\":\"SRA1\",\"5924\":\"SRBD1\",\"5925\":\"SRC\",\"5926\":\"SRCAP\",\"5927\":\"SREBF1\",\"5928\":\"SREBF2\",\"5929\":\"SREK1\",\"5930\":\"SRFBP1\",\"5931\":\"SRGAP1\",\"5932\":\"SRGAP2\",\"5933\":\"SRGN\",\"5934\":\"SRI\",\"5935\":\"SRM\",\"5936\":\"SRP14\",\"5937\":\"SRP19\",\"5938\":\"SRP54\",\"5939\":\"SRP68\",\"5940\":\"SRP72\",\"5941\":\"SRP9\",\"5942\":\"SRPK1\",\"5943\":\"SRPK2\",\"5944\":\"SRPRA\",\"5945\":\"SRPRB\",\"5946\":\"SRRM1\",\"5947\":\"SRRM2\",\"5948\":\"SRRT\",\"5949\":\"SRSF1\",\"5950\":\"SRSF10\",\"5951\":\"SRSF11\",\"5952\":\"SRSF2\",\"5953\":\"SRSF3\",\"5954\":\"SRSF4\",\"5955\":\"SRSF5\",\"5956\":\"SRSF6\",\"5957\":\"SRSF7\",\"5958\":\"SRSF8\",\"5959\":\"SRSF9\",\"5960\":\"SRXN1\",\"5961\":\"SSB\",\"5962\":\"SSBP1\",\"5963\":\"SSBP3\",\"5964\":\"SSBP4\",\"5965\":\"SSH3\",\"5966\":\"SSNA1\",\"5967\":\"SSR1\",\"5968\":\"SSR2\",\"5969\":\"SSR3\",\"5970\":\"SSR4\",\"5971\":\"SSRP1\",\"5972\":\"SSSCA1\",\"5973\":\"SSU72\",\"5974\":\"SSX2IP\",\"5975\":\"ST20-MTHFS\",\"5976\":\"ST3GAL1\",\"5977\":\"ST3GAL2\",\"5978\":\"ST3GAL4\",\"5979\":\"ST5\",\"5980\":\"ST6GALNAC4\",\"5981\":\"STAG1\",\"5982\":\"STAG2\",\"5983\":\"STAM\",\"5984\":\"STAM2\",\"5985\":\"STAMBP\",\"5986\":\"STAMBPL1\",\"5987\":\"STARD3\",\"5988\":\"STARD3NL\",\"5989\":\"STARD4\",\"5990\":\"STARD7\",\"5991\":\"STAT1\",\"5992\":\"STAT2\",\"5993\":\"STAT3\",\"5994\":\"STAT5B\",\"5995\":\"STAT6\",\"5996\":\"STAU1\",\"5997\":\"STAU2\",\"5998\":\"STBD1\",\"5999\":\"STEAP3\",\"6000\":\"STIL\",\"6001\":\"STIM1\",\"6002\":\"STIM2\",\"6003\":\"STIP1\",\"6004\":\"STK10\",\"6005\":\"STK11IP\",\"6006\":\"STK16\",\"6007\":\"STK17A\",\"6008\":\"STK19\",\"6009\":\"STK24\",\"6010\":\"STK25\",\"6011\":\"STK26\",\"6012\":\"STK3\",\"6013\":\"STK38\",\"6014\":\"STK38L\",\"6015\":\"STK4\",\"6016\":\"STMN1\",\"6017\":\"STOM\",\"6018\":\"STOML2\",\"6019\":\"STON2\",\"6020\":\"STRA6\",\"6021\":\"STRAP\",\"6022\":\"STRBP\",\"6023\":\"STRIP1\",\"6024\":\"STRN\",\"6025\":\"STRN3\",\"6026\":\"STRN4\",\"6027\":\"STS\",\"6028\":\"STT3A\",\"6029\":\"STT3B\",\"6030\":\"STUB1\",\"6031\":\"STX10\",\"6032\":\"STX12\",\"6033\":\"STX16-NPEPL1\",\"6034\":\"STX17\",\"6035\":\"STX18\",\"6036\":\"STX2\",\"6037\":\"STX4\",\"6038\":\"STX5\",\"6039\":\"STX6\",\"6040\":\"STX7\",\"6041\":\"STX8\",\"6042\":\"STXBP1\",\"6043\":\"STXBP2\",\"6044\":\"STXBP3\",\"6045\":\"STXBP4\",\"6046\":\"STXBP5\",\"6047\":\"STYX\",\"6048\":\"SUB1\",\"6049\":\"SUCLA2\",\"6050\":\"SUCLG1\",\"6051\":\"SUCLG2\",\"6052\":\"SUDS3\",\"6053\":\"SUFU\",\"6054\":\"SUGP1\",\"6055\":\"SUGP2\",\"6056\":\"SUGT1\",\"6057\":\"SULF2\",\"6058\":\"SULT1A3\",\"6059\":\"SUMF1\",\"6060\":\"SUMF2\",\"6061\":\"SUMO1\",\"6062\":\"SUMO2\",\"6063\":\"SUN1\",\"6064\":\"SUN2\",\"6065\":\"SUOX\",\"6066\":\"SUPT16H\",\"6067\":\"SUPT20H\",\"6068\":\"SUPT3H\",\"6069\":\"SUPT4H1\",\"6070\":\"SUPT5H\",\"6071\":\"SUPT6H\",\"6072\":\"SUPT7L\",\"6073\":\"SUPV3L1\",\"6074\":\"SURF1\",\"6075\":\"SURF4\",\"6076\":\"SURF6\",\"6077\":\"SUSD5\",\"6078\":\"SUV39H1\",\"6079\":\"SUV39H2\",\"6080\":\"SUZ12\",\"6081\":\"SVEP1\",\"6082\":\"SVIL\",\"6083\":\"SVIP\",\"6084\":\"SWAP70\",\"6085\":\"SYAP1\",\"6086\":\"SYBU\",\"6087\":\"SYDE1\",\"6088\":\"SYF2\",\"6089\":\"SYMPK\",\"6090\":\"SYNC\",\"6091\":\"SYNCRIP\",\"6092\":\"SYNE1\",\"6093\":\"SYNE2\",\"6094\":\"SYNGR2\",\"6095\":\"SYNJ1\",\"6096\":\"SYNJ2\",\"6097\":\"SYNM\",\"6098\":\"SYNPO\",\"6099\":\"SYNRG\",\"6100\":\"SYPL1\",\"6101\":\"SYS1-DBNDD2\",\"6102\":\"SYVN1\",\"6103\":\"SZRD1\",\"6104\":\"SZT2\",\"6105\":\"TAB1\",\"6106\":\"TAB2\",\"6107\":\"TACC1\",\"6108\":\"TACC2\",\"6109\":\"TACC3\",\"6110\":\"TACO1\",\"6111\":\"TADA1\",\"6112\":\"TADA2A\",\"6113\":\"TADA2B\",\"6114\":\"TADA3\",\"6115\":\"TAF1\",\"6116\":\"TAF12\",\"6117\":\"TAF13\",\"6118\":\"TAF15\",\"6119\":\"TAF1A\",\"6120\":\"TAF1C\",\"6121\":\"TAF1D\",\"6122\":\"TAF2\",\"6123\":\"TAF3\",\"6124\":\"TAF4\",\"6125\":\"TAF5\",\"6126\":\"TAF5L\",\"6127\":\"TAF6\",\"6128\":\"TAF6L\",\"6129\":\"TAF7\",\"6130\":\"TAF7L\",\"6131\":\"TAF8\",\"6132\":\"TAF9\",\"6133\":\"TAGLN\",\"6134\":\"TAGLN2\",\"6135\":\"TALDO1\",\"6136\":\"TAMM41\",\"6137\":\"TANC1\",\"6138\":\"TANC2\",\"6139\":\"TANGO6\",\"6140\":\"TAOK1\",\"6141\":\"TAOK2\",\"6142\":\"TAOK3\",\"6143\":\"TAP1\",\"6144\":\"TAP2\",\"6145\":\"TAPBP\",\"6146\":\"TAPT1\",\"6147\":\"TARBP1\",\"6148\":\"TARBP2\",\"6149\":\"TARDBP\",\"6150\":\"TARS\",\"6151\":\"TARS2\",\"6152\":\"TATDN1\",\"6153\":\"TAX1BP1\",\"6154\":\"TAX1BP3\",\"6155\":\"TAZ\",\"6156\":\"TBC1D10B\",\"6157\":\"TBC1D13\",\"6158\":\"TBC1D15\",\"6159\":\"TBC1D17\",\"6160\":\"TBC1D2\",\"6161\":\"TBC1D20\",\"6162\":\"TBC1D22A\",\"6163\":\"TBC1D22B\",\"6164\":\"TBC1D23\",\"6165\":\"TBC1D24\",\"6166\":\"TBC1D31\",\"6167\":\"TBC1D4\",\"6168\":\"TBC1D5\",\"6169\":\"TBC1D9B\",\"6170\":\"TBCA\",\"6171\":\"TBCB\",\"6172\":\"TBCC\",\"6173\":\"TBCD\",\"6174\":\"TBCE\",\"6175\":\"TBCK\",\"6176\":\"TBK1\",\"6177\":\"TBL1X\",\"6178\":\"TBL1XR1\",\"6179\":\"TBL2\",\"6180\":\"TBL3\",\"6181\":\"TBP\",\"6182\":\"TBPL1\",\"6183\":\"TBRG4\",\"6184\":\"TBXA2R\",\"6185\":\"TCAF1\",\"6186\":\"TCEA1\",\"6187\":\"TCEAL1\",\"6188\":\"TCEAL4\",\"6189\":\"TCEAL5\",\"6190\":\"TCERG1\",\"6191\":\"TCF12\",\"6192\":\"TCF20\",\"6193\":\"TCF25\",\"6194\":\"TCF3\",\"6195\":\"TCIRG1\",\"6196\":\"TCOF1\",\"6197\":\"TCP1\",\"6198\":\"TCP11L1\",\"6199\":\"TCTN3\",\"6200\":\"TDG\",\"6201\":\"TDP1\",\"6202\":\"TDP2\",\"6203\":\"TDRD3\",\"6204\":\"TEAD1\",\"6205\":\"TEAD3\",\"6206\":\"TEAD4\",\"6207\":\"TECR\",\"6208\":\"TEDC1\",\"6209\":\"TEFM\",\"6210\":\"TELO2\",\"6211\":\"TENM3\",\"6212\":\"TENT4B\",\"6213\":\"TENT5A\",\"6214\":\"TERF1\",\"6215\":\"TERF2\",\"6216\":\"TERF2IP\",\"6217\":\"TES\",\"6218\":\"TESK2\",\"6219\":\"TET2\",\"6220\":\"TEX10\",\"6221\":\"TEX2\",\"6222\":\"TEX264\",\"6223\":\"TEX30\",\"6224\":\"TFAM\",\"6225\":\"TFAP2A\",\"6226\":\"TFAP2C\",\"6227\":\"TFAP4\",\"6228\":\"TFB1M\",\"6229\":\"TFB2M\",\"6230\":\"TFCP2\",\"6231\":\"TFDP1\",\"6232\":\"TFEB\",\"6233\":\"TFG\",\"6234\":\"TFIP11\",\"6235\":\"TFPI\",\"6236\":\"TFPT\",\"6237\":\"TFRC\",\"6238\":\"TGFB1\",\"6239\":\"TGFB2\",\"6240\":\"TGFBI\",\"6241\":\"TGFBR1\",\"6242\":\"TGFBR3\",\"6243\":\"TGFBRAP1\",\"6244\":\"TGIF1\",\"6245\":\"TGM2\",\"6246\":\"TGOLN2\",\"6247\":\"TGS1\",\"6248\":\"THADA\",\"6249\":\"THAP12\",\"6250\":\"THBS1\",\"6251\":\"THEM4\",\"6252\":\"THEM6\",\"6253\":\"THG1L\",\"6254\":\"THNSL1\",\"6255\":\"THOC1\",\"6256\":\"THOC2\",\"6257\":\"THOC3\",\"6258\":\"THOC5\",\"6259\":\"THOC6\",\"6260\":\"THOC7\",\"6261\":\"THOP1\",\"6262\":\"THRAP3\",\"6263\":\"THTPA\",\"6264\":\"THUMPD1\",\"6265\":\"THUMPD3\",\"6266\":\"THYN1\",\"6267\":\"TIA1\",\"6268\":\"TIAL1\",\"6269\":\"TIGAR\",\"6270\":\"TIGD2\",\"6271\":\"TIMELESS\",\"6272\":\"TIMM10\",\"6273\":\"TIMM10B\",\"6274\":\"TIMM13\",\"6275\":\"TIMM17A\",\"6276\":\"TIMM17B\",\"6277\":\"TIMM21\",\"6278\":\"TIMM22\",\"6279\":\"TIMM23\",\"6280\":\"TIMM29\",\"6281\":\"TIMM44\",\"6282\":\"TIMM50\",\"6283\":\"TIMM8A\",\"6284\":\"TIMM8B\",\"6285\":\"TIMM9\",\"6286\":\"TIMMDC1\",\"6287\":\"TIMP1\",\"6288\":\"TIMP2\",\"6289\":\"TINF2\",\"6290\":\"TIPIN\",\"6291\":\"TIPRL\",\"6292\":\"TJAP1\",\"6293\":\"TJP1\",\"6294\":\"TJP2\",\"6295\":\"TK1\",\"6296\":\"TK2\",\"6297\":\"TKFC\",\"6298\":\"TKT\",\"6299\":\"TLCD1\",\"6300\":\"TLDC1\",\"6301\":\"TLE3\",\"6302\":\"TLK1\",\"6303\":\"TLK2\",\"6304\":\"TLL1\",\"6305\":\"TLN1\",\"6306\":\"TLN2\",\"6307\":\"TLR3\",\"6308\":\"TM7SF3\",\"6309\":\"TM9SF2\",\"6310\":\"TM9SF3\",\"6311\":\"TM9SF4\",\"6312\":\"TMA16\",\"6313\":\"TMBIM6\",\"6314\":\"TMCC1\",\"6315\":\"TMCO1\",\"6316\":\"TMED1\",\"6317\":\"TMED10\",\"6318\":\"TMED2\",\"6319\":\"TMED3\",\"6320\":\"TMED4\",\"6321\":\"TMED5\",\"6322\":\"TMED7-TICAM2\",\"6323\":\"TMED8\",\"6324\":\"TMED9\",\"6325\":\"TMEM102\",\"6326\":\"TMEM106B\",\"6327\":\"TMEM109\",\"6328\":\"TMEM11\",\"6329\":\"TMEM120A\",\"6330\":\"TMEM123\",\"6331\":\"TMEM126A\",\"6332\":\"TMEM126B\",\"6333\":\"TMEM128\",\"6334\":\"TMEM131\",\"6335\":\"TMEM131L\",\"6336\":\"TMEM132A\",\"6337\":\"TMEM14C\",\"6338\":\"TMEM160\",\"6339\":\"TMEM161A\",\"6340\":\"TMEM161B\",\"6341\":\"TMEM164\",\"6342\":\"TMEM165\",\"6343\":\"TMEM167A\",\"6344\":\"TMEM168\",\"6345\":\"TMEM173\",\"6346\":\"TMEM177\",\"6347\":\"TMEM179B\",\"6348\":\"TMEM184C\",\"6349\":\"TMEM189\",\"6350\":\"TMEM192\",\"6351\":\"TMEM199\",\"6352\":\"TMEM201\",\"6353\":\"TMEM205\",\"6354\":\"TMEM208\",\"6355\":\"TMEM209\",\"6356\":\"TMEM214\",\"6357\":\"TMEM222\",\"6358\":\"TMEM223\",\"6359\":\"TMEM231\",\"6360\":\"TMEM237\",\"6361\":\"TMEM245\",\"6362\":\"TMEM246\",\"6363\":\"TMEM248\",\"6364\":\"TMEM256-PLSCR3\",\"6365\":\"TMEM258\",\"6366\":\"TMEM259\",\"6367\":\"TMEM263\",\"6368\":\"TMEM30A\",\"6369\":\"TMEM33\",\"6370\":\"TMEM38B\",\"6371\":\"TMEM41A\",\"6372\":\"TMEM41B\",\"6373\":\"TMEM43\",\"6374\":\"TMEM50A\",\"6375\":\"TMEM51\",\"6376\":\"TMEM59\",\"6377\":\"TMEM63A\",\"6378\":\"TMEM63B\",\"6379\":\"TMEM65\",\"6380\":\"TMEM67\",\"6381\":\"TMEM68\",\"6382\":\"TMEM70\",\"6383\":\"TMEM87A\",\"6384\":\"TMEM9\",\"6385\":\"TMEM92\",\"6386\":\"TMEM97\",\"6387\":\"TMF1\",\"6388\":\"TMLHE\",\"6389\":\"TMOD1\",\"6390\":\"TMOD3\",\"6391\":\"TMPO\",\"6392\":\"TMSB10\",\"6393\":\"TMSB4X\",\"6394\":\"TMTC3\",\"6395\":\"TMUB1\",\"6396\":\"TMUB2\",\"6397\":\"TMX1\",\"6398\":\"TMX2\",\"6399\":\"TMX3\",\"6400\":\"TMX4\",\"6401\":\"TNFAIP2\",\"6402\":\"TNFAIP8\",\"6403\":\"TNFRSF10A\",\"6404\":\"TNFRSF10B\",\"6405\":\"TNFRSF10D\",\"6406\":\"TNFRSF1A\",\"6407\":\"TNIK\",\"6408\":\"TNIP1\",\"6409\":\"TNKS1BP1\",\"6410\":\"TNPO1\",\"6411\":\"TNPO2\",\"6412\":\"TNPO3\",\"6413\":\"TNRC18\",\"6414\":\"TNRC6A\",\"6415\":\"TNRC6B\",\"6416\":\"TNS2\",\"6417\":\"TNS3\",\"6418\":\"TOE1\",\"6419\":\"TOLLIP\",\"6420\":\"TOM1\",\"6421\":\"TOM1L1\",\"6422\":\"TOMM20\",\"6423\":\"TOMM22\",\"6424\":\"TOMM34\",\"6425\":\"TOMM40\",\"6426\":\"TOMM40L\",\"6427\":\"TOMM5\",\"6428\":\"TOMM7\",\"6429\":\"TOMM70\",\"6430\":\"TONSL\",\"6431\":\"TOP1\",\"6432\":\"TOP2A\",\"6433\":\"TOP2B\",\"6434\":\"TOP3A\",\"6435\":\"TOP3B\",\"6436\":\"TOPBP1\",\"6437\":\"TOR1A\",\"6438\":\"TOR1AIP1\",\"6439\":\"TOR1AIP2\",\"6440\":\"TOR1B\",\"6441\":\"TOR2A\",\"6442\":\"TOR3A\",\"6443\":\"TOR4A\",\"6444\":\"TOX\",\"6445\":\"TOX4\",\"6446\":\"TP53BP1\",\"6447\":\"TP53BP2\",\"6448\":\"TP53I3\",\"6449\":\"TP53RK\",\"6450\":\"TPBG\",\"6451\":\"TPCN1\",\"6452\":\"TPD52\",\"6453\":\"TPD52L1\",\"6454\":\"TPD52L2\",\"6455\":\"TPGS1\",\"6456\":\"TPI1\",\"6457\":\"TPM1\",\"6458\":\"TPM2\",\"6459\":\"TPM3\",\"6460\":\"TPM4\",\"6461\":\"TPMT\",\"6462\":\"TPP1\",\"6463\":\"TPP2\",\"6464\":\"TPR\",\"6465\":\"TPRG1L\",\"6466\":\"TPRKB\",\"6467\":\"TPRN\",\"6468\":\"TPST1\",\"6469\":\"TPT1\",\"6470\":\"TPX2\",\"6471\":\"TRA2A\",\"6472\":\"TRA2B\",\"6473\":\"TRABD\",\"6474\":\"TRABD2A\",\"6475\":\"TRADD\",\"6476\":\"TRAF2\",\"6477\":\"TRAF3IP2\",\"6478\":\"TRAF4\",\"6479\":\"TRAF6\",\"6480\":\"TRAF7\",\"6481\":\"TRAFD1\",\"6482\":\"TRAM1\",\"6483\":\"TRAP1\",\"6484\":\"TRAPPC1\",\"6485\":\"TRAPPC11\",\"6486\":\"TRAPPC12\",\"6487\":\"TRAPPC13\",\"6488\":\"TRAPPC2\",\"6489\":\"TRAPPC2L\",\"6490\":\"TRAPPC3\",\"6491\":\"TRAPPC4\",\"6492\":\"TRAPPC6B\",\"6493\":\"TRAPPC8\",\"6494\":\"TRAPPC9\",\"6495\":\"TRDMT1\",\"6496\":\"TRERF1\",\"6497\":\"TREX1\",\"6498\":\"TRIAP1\",\"6499\":\"TRIM11\",\"6500\":\"TRIM2\",\"6501\":\"TRIM21\",\"6502\":\"TRIM24\",\"6503\":\"TRIM25\",\"6504\":\"TRIM26\",\"6505\":\"TRIM27\",\"6506\":\"TRIM28\",\"6507\":\"TRIM3\",\"6508\":\"TRIM32\",\"6509\":\"TRIM33\",\"6510\":\"TRIM4\",\"6511\":\"TRIM41\",\"6512\":\"TRIM47\",\"6513\":\"TRIM56\",\"6514\":\"TRIM60\",\"6515\":\"TRIM65\",\"6516\":\"TRIM69\",\"6517\":\"TRIO\",\"6518\":\"TRIOBP\",\"6519\":\"TRIP10\",\"6520\":\"TRIP11\",\"6521\":\"TRIP12\",\"6522\":\"TRIP13\",\"6523\":\"TRIP4\",\"6524\":\"TRIP6\",\"6525\":\"TRIR\",\"6526\":\"TRIT1\",\"6527\":\"TRMT1\",\"6528\":\"TRMT10A\",\"6529\":\"TRMT10C\",\"6530\":\"TRMT11\",\"6531\":\"TRMT112\",\"6532\":\"TRMT1L\",\"6533\":\"TRMT2A\",\"6534\":\"TRMT2B\",\"6535\":\"TRMT44\",\"6536\":\"TRMT5\",\"6537\":\"TRMT6\",\"6538\":\"TRMT61A\",\"6539\":\"TRMT61B\",\"6540\":\"TRMU\",\"6541\":\"TRNAU1AP\",\"6542\":\"TRNT1\",\"6543\":\"TROVE2\",\"6544\":\"TRPC4AP\",\"6545\":\"TRPS1\",\"6546\":\"TRPT1\",\"6547\":\"TRRAP\",\"6548\":\"TRUB1\",\"6549\":\"TRUB2\",\"6550\":\"TSC1\",\"6551\":\"TSC2\",\"6552\":\"TSC22D1\",\"6553\":\"TSC22D4\",\"6554\":\"TSEN15\",\"6555\":\"TSEN2\",\"6556\":\"TSEN34\",\"6557\":\"TSEN54\",\"6558\":\"TSFM\",\"6559\":\"TSG101\",\"6560\":\"TSKU\",\"6561\":\"TSN\",\"6562\":\"TSNAX\",\"6563\":\"TSPAN14\",\"6564\":\"TSPAN4\",\"6565\":\"TSPAN6\",\"6566\":\"TSPYL1\",\"6567\":\"TSR1\",\"6568\":\"TSR2\",\"6569\":\"TSR3\",\"6570\":\"TSSC4\",\"6571\":\"TST\",\"6572\":\"TSTA3\",\"6573\":\"TSTD2\",\"6574\":\"TTC1\",\"6575\":\"TTC13\",\"6576\":\"TTC17\",\"6577\":\"TTC19\",\"6578\":\"TTC21B\",\"6579\":\"TTC27\",\"6580\":\"TTC28\",\"6581\":\"TTC33\",\"6582\":\"TTC37\",\"6583\":\"TTC38\",\"6584\":\"TTC39C\",\"6585\":\"TTC4\",\"6586\":\"TTC5\",\"6587\":\"TTC9C\",\"6588\":\"TTF1\",\"6589\":\"TTF2\",\"6590\":\"TTI1\",\"6591\":\"TTI2\",\"6592\":\"TTK\",\"6593\":\"TTL\",\"6594\":\"TTLL12\",\"6595\":\"TTLL5\",\"6596\":\"TTPAL\",\"6597\":\"TTYH3\",\"6598\":\"TUBA1C\",\"6599\":\"TUBA4A\",\"6600\":\"TUBB\",\"6601\":\"TUBB1\",\"6602\":\"TUBB2A\",\"6603\":\"TUBB4A\",\"6604\":\"TUBB4B\",\"6605\":\"TUBB6\",\"6606\":\"TUBG1\",\"6607\":\"TUBGCP2\",\"6608\":\"TUBGCP3\",\"6609\":\"TUBGCP4\",\"6610\":\"TUBGCP5\",\"6611\":\"TUBGCP6\",\"6612\":\"TUFM\",\"6613\":\"TUFT1\",\"6614\":\"TUSC3\",\"6615\":\"TUT1\",\"6616\":\"TUT4\",\"6617\":\"TUT7\",\"6618\":\"TVP23B\",\"6619\":\"TWF1\",\"6620\":\"TWF2\",\"6621\":\"TWIST2\",\"6622\":\"TWISTNB\",\"6623\":\"TWNK\",\"6624\":\"TXLNA\",\"6625\":\"TXLNG\",\"6626\":\"TXN\",\"6627\":\"TXN2\",\"6628\":\"TXNDC11\",\"6629\":\"TXNDC12\",\"6630\":\"TXNDC15\",\"6631\":\"TXNDC16\",\"6632\":\"TXNDC17\",\"6633\":\"TXNDC5\",\"6634\":\"TXNDC9\",\"6635\":\"TXNIP\",\"6636\":\"TXNL1\",\"6637\":\"TXNL4A\",\"6638\":\"TXNL4B\",\"6639\":\"TXNRD1\",\"6640\":\"TXNRD2\",\"6641\":\"TYMP\",\"6642\":\"TYMS\",\"6643\":\"TYRO3\",\"6644\":\"TYSND1\",\"6645\":\"TYW1\",\"6646\":\"U2AF1L4\",\"6647\":\"U2AF1L5\",\"6648\":\"U2AF2\",\"6649\":\"U2SURP\",\"6650\":\"UACA\",\"6651\":\"UAP1\",\"6652\":\"UAP1L1\",\"6653\":\"UBA1\",\"6654\":\"UBA2\",\"6655\":\"UBA3\",\"6656\":\"UBA5\",\"6657\":\"UBA6\",\"6658\":\"UBAC1\",\"6659\":\"UBAC2\",\"6660\":\"UBAP1\",\"6661\":\"UBAP2\",\"6662\":\"UBAP2L\",\"6663\":\"UBASH3B\",\"6664\":\"UBE2C\",\"6665\":\"UBE2D3\",\"6666\":\"UBE2E2\",\"6667\":\"UBE2G1\",\"6668\":\"UBE2G2\",\"6669\":\"UBE2H\",\"6670\":\"UBE2I\",\"6671\":\"UBE2J1\",\"6672\":\"UBE2J2\",\"6673\":\"UBE2K\",\"6674\":\"UBE2L3\",\"6675\":\"UBE2M\",\"6676\":\"UBE2N\",\"6677\":\"UBE2O\",\"6678\":\"UBE2Q1\",\"6679\":\"UBE2R2\",\"6680\":\"UBE2S\",\"6681\":\"UBE2T\",\"6682\":\"UBE2V2\",\"6683\":\"UBE2Z\",\"6684\":\"UBE3A\",\"6685\":\"UBE3B\",\"6686\":\"UBE3C\",\"6687\":\"UBE4A\",\"6688\":\"UBE4B\",\"6689\":\"UBFD1\",\"6690\":\"UBL4A\",\"6691\":\"UBL7\",\"6692\":\"UBLCP1\",\"6693\":\"UBN1\",\"6694\":\"UBN2\",\"6695\":\"UBP1\",\"6696\":\"UBQLN1\",\"6697\":\"UBQLN2\",\"6698\":\"UBQLN4\",\"6699\":\"UBR1\",\"6700\":\"UBR2\",\"6701\":\"UBR4\",\"6702\":\"UBR5\",\"6703\":\"UBR7\",\"6704\":\"UBTD1\",\"6705\":\"UBTF\",\"6706\":\"UBXN1\",\"6707\":\"UBXN4\",\"6708\":\"UBXN6\",\"6709\":\"UBXN7\",\"6710\":\"UBXN8\",\"6711\":\"UCHL3\",\"6712\":\"UCHL5\",\"6713\":\"UCK1\",\"6714\":\"UCK2\",\"6715\":\"UCKL1\",\"6716\":\"UEVLD\",\"6717\":\"UFC1\",\"6718\":\"UFD1\",\"6719\":\"UFL1\",\"6720\":\"UFM1\",\"6721\":\"UFSP2\",\"6722\":\"UGDH\",\"6723\":\"UGGT1\",\"6724\":\"UGGT2\",\"6725\":\"UGP2\",\"6726\":\"UGT8\",\"6727\":\"UHRF1\",\"6728\":\"UHRF1BP1\",\"6729\":\"UHRF1BP1L\",\"6730\":\"UHRF2\",\"6731\":\"UIMC1\",\"6732\":\"ULBP2\",\"6733\":\"ULBP3\",\"6734\":\"ULK1\",\"6735\":\"ULK3\",\"6736\":\"UMAD1\",\"6737\":\"UMPS\",\"6738\":\"UNC119B\",\"6739\":\"UNC13B\",\"6740\":\"UNC13D\",\"6741\":\"UNC45A\",\"6742\":\"UNC80\",\"6743\":\"UNC93B1\",\"6744\":\"UNG\",\"6745\":\"UPF1\",\"6746\":\"UPF2\",\"6747\":\"UPF3B\",\"6748\":\"UPP1\",\"6749\":\"UPRT\",\"6750\":\"UQCC1\",\"6751\":\"UQCC2\",\"6752\":\"UQCC3\",\"6753\":\"UQCR10\",\"6754\":\"UQCR11\",\"6755\":\"UQCRB\",\"6756\":\"UQCRC1\",\"6757\":\"UQCRC2\",\"6758\":\"UQCRFS1\",\"6759\":\"UQCRH\",\"6760\":\"UQCRQ\",\"6761\":\"URB1\",\"6762\":\"URB2\",\"6763\":\"URGCP\",\"6764\":\"URI1\",\"6765\":\"URM1\",\"6766\":\"UROD\",\"6767\":\"UROS\",\"6768\":\"USE1\",\"6769\":\"USF2\",\"6770\":\"USO1\",\"6771\":\"USP1\",\"6772\":\"USP10\",\"6773\":\"USP11\",\"6774\":\"USP13\",\"6775\":\"USP14\",\"6776\":\"USP15\",\"6777\":\"USP19\",\"6778\":\"USP20\",\"6779\":\"USP22\",\"6780\":\"USP24\",\"6781\":\"USP25\",\"6782\":\"USP28\",\"6783\":\"USP3\",\"6784\":\"USP32\",\"6785\":\"USP33\",\"6786\":\"USP34\",\"6787\":\"USP36\",\"6788\":\"USP37\",\"6789\":\"USP39\",\"6790\":\"USP4\",\"6791\":\"USP42\",\"6792\":\"USP47\",\"6793\":\"USP48\",\"6794\":\"USP5\",\"6795\":\"USP54\",\"6796\":\"USP7\",\"6797\":\"USP8\",\"6798\":\"USP9X\",\"6799\":\"UST\",\"6800\":\"UTP11\",\"6801\":\"UTP14A\",\"6802\":\"UTP15\",\"6803\":\"UTP18\",\"6804\":\"UTP20\",\"6805\":\"UTP23\",\"6806\":\"UTP3\",\"6807\":\"UTP4\",\"6808\":\"UTP6\",\"6809\":\"UTRN\",\"6810\":\"UXS1\",\"6811\":\"UXT\",\"6812\":\"VAC14\",\"6813\":\"VAMP2\",\"6814\":\"VAMP3\",\"6815\":\"VAMP4\",\"6816\":\"VAMP7\",\"6817\":\"VAMP8\",\"6818\":\"VANGL1\",\"6819\":\"VAPA\",\"6820\":\"VAPB\",\"6821\":\"VARS\",\"6822\":\"VARS2\",\"6823\":\"VASN\",\"6824\":\"VASP\",\"6825\":\"VAT1\",\"6826\":\"VAV2\",\"6827\":\"VAV3\",\"6828\":\"VBP1\",\"6829\":\"VCL\",\"6830\":\"VCP\",\"6831\":\"VCPIP1\",\"6832\":\"VDAC1\",\"6833\":\"VDAC2\",\"6834\":\"VDAC3\",\"6835\":\"VDR\",\"6836\":\"VEZF1\",\"6837\":\"VEZT\",\"6838\":\"VIM\",\"6839\":\"VIPAS39\",\"6840\":\"VIRMA\",\"6841\":\"VKORC1\",\"6842\":\"VKORC1L1\",\"6843\":\"VMA21\",\"6844\":\"VMP1\",\"6845\":\"VPS11\",\"6846\":\"VPS13A\",\"6847\":\"VPS13C\",\"6848\":\"VPS13D\",\"6849\":\"VPS16\",\"6850\":\"VPS18\",\"6851\":\"VPS25\",\"6852\":\"VPS26A\",\"6853\":\"VPS26B\",\"6854\":\"VPS28\",\"6855\":\"VPS29\",\"6856\":\"VPS33A\",\"6857\":\"VPS33B\",\"6858\":\"VPS35\",\"6859\":\"VPS36\",\"6860\":\"VPS37A\",\"6861\":\"VPS37B\",\"6862\":\"VPS39\",\"6863\":\"VPS41\",\"6864\":\"VPS45\",\"6865\":\"VPS4A\",\"6866\":\"VPS4B\",\"6867\":\"VPS50\",\"6868\":\"VPS51\",\"6869\":\"VPS52\",\"6870\":\"VPS53\",\"6871\":\"VPS54\",\"6872\":\"VPS72\",\"6873\":\"VPS8\",\"6874\":\"VRK1\",\"6875\":\"VRK2\",\"6876\":\"VRK3\",\"6877\":\"VTA1\",\"6878\":\"VTI1A\",\"6879\":\"VTI1B\",\"6880\":\"VWA5A\",\"6881\":\"VWA8\",\"6882\":\"WAC\",\"6883\":\"WAPL\",\"6884\":\"WARS\",\"6885\":\"WARS2\",\"6886\":\"WASF1\",\"6887\":\"WASF2\",\"6888\":\"WASH3P\",\"6889\":\"WASH6P\",\"6890\":\"WASHC2A\",\"6891\":\"WASHC3\",\"6892\":\"WASHC4\",\"6893\":\"WASHC5\",\"6894\":\"WASL\",\"6895\":\"WBP11\",\"6896\":\"WBP2\",\"6897\":\"WBP4\",\"6898\":\"WDFY1\",\"6899\":\"WDFY3\",\"6900\":\"WDHD1\",\"6901\":\"WDR1\",\"6902\":\"WDR11\",\"6903\":\"WDR12\",\"6904\":\"WDR13\",\"6905\":\"WDR18\",\"6906\":\"WDR19\",\"6907\":\"WDR26\",\"6908\":\"WDR3\",\"6909\":\"WDR33\",\"6910\":\"WDR34\",\"6911\":\"WDR35\",\"6912\":\"WDR36\",\"6913\":\"WDR4\",\"6914\":\"WDR41\",\"6915\":\"WDR43\",\"6916\":\"WDR44\",\"6917\":\"WDR45\",\"6918\":\"WDR45B\",\"6919\":\"WDR46\",\"6920\":\"WDR47\",\"6921\":\"WDR48\",\"6922\":\"WDR5\",\"6923\":\"WDR54\",\"6924\":\"WDR55\",\"6925\":\"WDR59\",\"6926\":\"WDR6\",\"6927\":\"WDR61\",\"6928\":\"WDR62\",\"6929\":\"WDR7\",\"6930\":\"WDR70\",\"6931\":\"WDR73\",\"6932\":\"WDR74\",\"6933\":\"WDR75\",\"6934\":\"WDR76\",\"6935\":\"WDR77\",\"6936\":\"WDR82\",\"6937\":\"WDR83\",\"6938\":\"WDR86\",\"6939\":\"WDR89\",\"6940\":\"WDR91\",\"6941\":\"WDR92\",\"6942\":\"WDTC1\",\"6943\":\"WEE1\",\"6944\":\"WFS1\",\"6945\":\"WIPI1\",\"6946\":\"WIPI2\",\"6947\":\"WIZ\",\"6948\":\"WLS\",\"6949\":\"WNK1\",\"6950\":\"WRAP53\",\"6951\":\"WRAP73\",\"6952\":\"WRB-SH3BGR\",\"6953\":\"WRN\",\"6954\":\"WRNIP1\",\"6955\":\"WTAP\",\"6956\":\"WWC1\",\"6957\":\"WWC2\",\"6958\":\"WWP2\",\"6959\":\"XAB2\",\"6960\":\"XIAP\",\"6961\":\"XPA\",\"6962\":\"XPC\",\"6963\":\"XPNPEP1\",\"6964\":\"XPNPEP3\",\"6965\":\"XPO1\",\"6966\":\"XPO4\",\"6967\":\"XPO5\",\"6968\":\"XPO6\",\"6969\":\"XPO7\",\"6970\":\"XPOT\",\"6971\":\"XPR1\",\"6972\":\"XRCC1\",\"6973\":\"XRCC3\",\"6974\":\"XRCC4\",\"6975\":\"XRCC5\",\"6976\":\"XRCC6\",\"6977\":\"XRN1\",\"6978\":\"XRN2\",\"6979\":\"XXYLT1\",\"6980\":\"XYLT2\",\"6981\":\"YAE1\",\"6982\":\"YAF2\",\"6983\":\"YAP1\",\"6984\":\"YARS\",\"6985\":\"YARS2\",\"6986\":\"YBEY\",\"6987\":\"YBX1\",\"6988\":\"YBX3\",\"6989\":\"YEATS2\",\"6990\":\"YEATS4\",\"6991\":\"YES1\",\"6992\":\"YIF1A\",\"6993\":\"YIF1B\",\"6994\":\"YIPF1\",\"6995\":\"YIPF2\",\"6996\":\"YIPF3\",\"6997\":\"YIPF4\",\"6998\":\"YIPF5\",\"6999\":\"YIPF6\",\"7000\":\"YJU2\",\"7001\":\"YKT6\",\"7002\":\"YLPM1\",\"7003\":\"YME1L1\",\"7004\":\"YPEL5\",\"7005\":\"YRDC\",\"7006\":\"YTHDC1\",\"7007\":\"YTHDC2\",\"7008\":\"YTHDF1\",\"7009\":\"YTHDF2\",\"7010\":\"YTHDF3\",\"7011\":\"YWHAB\",\"7012\":\"YWHAE\",\"7013\":\"YWHAG\",\"7014\":\"YWHAH\",\"7015\":\"YWHAQ\",\"7016\":\"YWHAZ\",\"7017\":\"YY1\",\"7018\":\"YY1AP1\",\"7019\":\"ZADH2\",\"7020\":\"ZBED1\",\"7021\":\"ZBTB11\",\"7022\":\"ZBTB2\",\"7023\":\"ZBTB21\",\"7024\":\"ZBTB33\",\"7025\":\"ZBTB40\",\"7026\":\"ZBTB43\",\"7027\":\"ZBTB45\",\"7028\":\"ZBTB7A\",\"7029\":\"ZBTB7B\",\"7030\":\"ZBTB8OS\",\"7031\":\"ZC3H11A\",\"7032\":\"ZC3H12A\",\"7033\":\"ZC3H13\",\"7034\":\"ZC3H14\",\"7035\":\"ZC3H15\",\"7036\":\"ZC3H18\",\"7037\":\"ZC3H3\",\"7038\":\"ZC3H4\",\"7039\":\"ZC3H7A\",\"7040\":\"ZC3H7B\",\"7041\":\"ZC3HAV1\",\"7042\":\"ZC3HC1\",\"7043\":\"ZCCHC10\",\"7044\":\"ZCCHC14\",\"7045\":\"ZCCHC17\",\"7046\":\"ZCCHC7\",\"7047\":\"ZCCHC8\",\"7048\":\"ZCCHC9\",\"7049\":\"ZCRB1\",\"7050\":\"ZDHHC13\",\"7051\":\"ZDHHC20\",\"7052\":\"ZDHHC3\",\"7053\":\"ZDHHC5\",\"7054\":\"ZDHHC6\",\"7055\":\"ZDHHC7\",\"7056\":\"ZEB1\",\"7057\":\"ZFC3H1\",\"7058\":\"ZFHX3\",\"7059\":\"ZFP64\",\"7060\":\"ZFP91-CNTF\",\"7061\":\"ZFPL1\",\"7062\":\"ZFR\",\"7063\":\"ZFX\",\"7064\":\"ZFYVE1\",\"7065\":\"ZFYVE16\",\"7066\":\"ZFYVE19\",\"7067\":\"ZFYVE26\",\"7068\":\"ZFYVE27\",\"7069\":\"ZGPAT\",\"7070\":\"ZHX1\",\"7071\":\"ZHX2\",\"7072\":\"ZHX3\",\"7073\":\"ZMAT2\",\"7074\":\"ZMAT5\",\"7075\":\"ZMIZ2\",\"7076\":\"ZMPSTE24\",\"7077\":\"ZMYM1\",\"7078\":\"ZMYM2\",\"7079\":\"ZMYM3\",\"7080\":\"ZMYM4\",\"7081\":\"ZMYND11\",\"7082\":\"ZMYND8\",\"7083\":\"ZNF106\",\"7084\":\"ZNF131\",\"7085\":\"ZNF143\",\"7086\":\"ZNF148\",\"7087\":\"ZNF200\",\"7088\":\"ZNF207\",\"7089\":\"ZNF217\",\"7090\":\"ZNF24\",\"7091\":\"ZNF277\",\"7092\":\"ZNF280A\",\"7093\":\"ZNF280C\",\"7094\":\"ZNF280D\",\"7095\":\"ZNF281\",\"7096\":\"ZNF318\",\"7097\":\"ZNF320\",\"7098\":\"ZNF326\",\"7099\":\"ZNF330\",\"7100\":\"ZNF346\",\"7101\":\"ZNF362\",\"7102\":\"ZNF384\",\"7103\":\"ZNF385A\",\"7104\":\"ZNF428\",\"7105\":\"ZNF438\",\"7106\":\"ZNF460\",\"7107\":\"ZNF512\",\"7108\":\"ZNF512B\",\"7109\":\"ZNF532\",\"7110\":\"ZNF574\",\"7111\":\"ZNF592\",\"7112\":\"ZNF593\",\"7113\":\"ZNF598\",\"7114\":\"ZNF609\",\"7115\":\"ZNF622\",\"7116\":\"ZNF629\",\"7117\":\"ZNF638\",\"7118\":\"ZNF644\",\"7119\":\"ZNF668\",\"7120\":\"ZNF687\",\"7121\":\"ZNF689\",\"7122\":\"ZNF740\",\"7123\":\"ZNF750\",\"7124\":\"ZNF768\",\"7125\":\"ZNF780A\",\"7126\":\"ZNF830\",\"7127\":\"ZNF846\",\"7128\":\"ZNFX1\",\"7129\":\"ZNHIT2\",\"7130\":\"ZNHIT6\",\"7131\":\"ZNRD1\",\"7132\":\"ZPR1\",\"7133\":\"ZRANB2\",\"7134\":\"ZSWIM8\",\"7135\":\"ZW10\",\"7136\":\"ZWILCH\",\"7137\":\"ZWINT\",\"7138\":\"ZYG11B\",\"7139\":\"ZYX\",\"7140\":\"ZZEF1\",\"7141\":\"ZZZ3\"},\"id\":{\"0\":0,\"1\":1,\"2\":2,\"3\":3,\"4\":4,\"5\":5,\"6\":6,\"7\":7,\"8\":8,\"9\":9,\"10\":10,\"11\":11,\"12\":12,\"13\":13,\"14\":14,\"15\":15,\"16\":16,\"17\":17,\"18\":18,\"19\":19,\"20\":20,\"21\":21,\"22\":22,\"23\":23,\"24\":24,\"25\":25,\"26\":26,\"27\":27,\"28\":28,\"29\":29,\"30\":30,\"31\":31,\"32\":32,\"33\":33,\"34\":34,\"35\":35,\"36\":36,\"37\":37,\"38\":38,\"39\":39,\"40\":40,\"41\":41,\"42\":42,\"43\":43,\"44\":44,\"45\":45,\"46\":46,\"47\":47,\"48\":48,\"49\":49,\"50\":50,\"51\":51,\"52\":52,\"53\":53,\"54\":54,\"55\":55,\"56\":56,\"57\":57,\"58\":58,\"59\":59,\"60\":60,\"61\":61,\"62\":62,\"63\":63,\"64\":64,\"65\":65,\"66\":66,\"67\":67,\"68\":68,\"69\":69,\"70\":70,\"71\":71,\"72\":72,\"73\":73,\"74\":74,\"75\":75,\"76\":76,\"77\":77,\"78\":78,\"79\":79,\"80\":80,\"81\":81,\"82\":82,\"83\":83,\"84\":84,\"85\":85,\"86\":86,\"87\":87,\"88\":88,\"89\":89,\"90\":90,\"91\":91,\"92\":92,\"93\":93,\"94\":94,\"95\":95,\"96\":96,\"97\":97,\"98\":98,\"99\":99,\"100\":100,\"101\":101,\"102\":102,\"103\":103,\"104\":104,\"105\":105,\"106\":106,\"107\":107,\"108\":108,\"109\":109,\"110\":110,\"111\":111,\"112\":112,\"113\":113,\"114\":114,\"115\":115,\"116\":116,\"117\":117,\"118\":118,\"119\":119,\"120\":120,\"121\":121,\"122\":122,\"123\":123,\"124\":124,\"125\":125,\"126\":126,\"127\":127,\"128\":128,\"129\":129,\"130\":130,\"131\":131,\"132\":132,\"133\":133,\"134\":134,\"135\":135,\"136\":136,\"137\":137,\"138\":138,\"139\":139,\"140\":140,\"141\":141,\"142\":142,\"143\":143,\"144\":144,\"145\":145,\"146\":146,\"147\":147,\"148\":148,\"149\":149,\"150\":150,\"151\":151,\"152\":152,\"153\":153,\"154\":154,\"155\":155,\"156\":156,\"157\":157,\"158\":158,\"159\":159,\"160\":160,\"161\":161,\"162\":162,\"163\":163,\"164\":164,\"165\":165,\"166\":166,\"167\":167,\"168\":168,\"169\":169,\"170\":170,\"171\":171,\"172\":172,\"173\":173,\"174\":174,\"175\":175,\"176\":176,\"177\":177,\"178\":178,\"179\":179,\"180\":180,\"181\":181,\"182\":182,\"183\":183,\"184\":184,\"185\":185,\"186\":186,\"187\":187,\"188\":188,\"189\":189,\"190\":190,\"191\":191,\"192\":192,\"193\":193,\"194\":194,\"195\":195,\"196\":196,\"197\":197,\"198\":198,\"199\":199,\"200\":200,\"201\":201,\"202\":202,\"203\":203,\"204\":204,\"205\":205,\"206\":206,\"207\":207,\"208\":208,\"209\":209,\"210\":210,\"211\":211,\"212\":212,\"213\":213,\"214\":214,\"215\":215,\"216\":216,\"217\":217,\"218\":218,\"219\":219,\"220\":220,\"221\":221,\"222\":222,\"223\":223,\"224\":224,\"225\":225,\"226\":226,\"227\":227,\"228\":228,\"229\":229,\"230\":230,\"231\":231,\"232\":232,\"233\":233,\"234\":234,\"235\":235,\"236\":236,\"237\":237,\"238\":238,\"239\":239,\"240\":240,\"241\":241,\"242\":242,\"243\":243,\"244\":244,\"245\":245,\"246\":246,\"247\":247,\"248\":248,\"249\":249,\"250\":250,\"251\":251,\"252\":252,\"253\":253,\"254\":254,\"255\":255,\"256\":256,\"257\":257,\"258\":258,\"259\":259,\"260\":260,\"261\":261,\"262\":262,\"263\":263,\"264\":264,\"265\":265,\"266\":266,\"267\":267,\"268\":268,\"269\":269,\"270\":270,\"271\":271,\"272\":272,\"273\":273,\"274\":274,\"275\":275,\"276\":276,\"277\":277,\"278\":278,\"279\":279,\"280\":280,\"281\":281,\"282\":282,\"283\":283,\"284\":284,\"285\":285,\"286\":286,\"287\":287,\"288\":288,\"289\":289,\"290\":290,\"291\":291,\"292\":292,\"293\":293,\"294\":294,\"295\":295,\"296\":296,\"297\":297,\"298\":298,\"299\":299,\"300\":300,\"301\":301,\"302\":302,\"303\":303,\"304\":304,\"305\":305,\"306\":306,\"307\":307,\"308\":308,\"309\":309,\"310\":310,\"311\":311,\"312\":312,\"313\":313,\"314\":314,\"315\":315,\"316\":316,\"317\":317,\"318\":318,\"319\":319,\"320\":320,\"321\":321,\"322\":322,\"323\":323,\"324\":324,\"325\":325,\"326\":326,\"327\":327,\"328\":328,\"329\":329,\"330\":330,\"331\":331,\"332\":332,\"333\":333,\"334\":334,\"335\":335,\"336\":336,\"337\":337,\"338\":338,\"339\":339,\"340\":340,\"341\":341,\"342\":342,\"343\":343,\"344\":344,\"345\":345,\"346\":346,\"347\":347,\"348\":348,\"349\":349,\"350\":350,\"351\":351,\"352\":352,\"353\":353,\"354\":354,\"355\":355,\"356\":356,\"357\":357,\"358\":358,\"359\":359,\"360\":360,\"361\":361,\"362\":362,\"363\":363,\"364\":364,\"365\":365,\"366\":366,\"367\":367,\"368\":368,\"369\":369,\"370\":370,\"371\":371,\"372\":372,\"373\":373,\"374\":374,\"375\":375,\"376\":376,\"377\":377,\"378\":378,\"379\":379,\"380\":380,\"381\":381,\"382\":382,\"383\":383,\"384\":384,\"385\":385,\"386\":386,\"387\":387,\"388\":388,\"389\":389,\"390\":390,\"391\":391,\"392\":392,\"393\":393,\"394\":394,\"395\":395,\"396\":396,\"397\":397,\"398\":398,\"399\":399,\"400\":400,\"401\":401,\"402\":402,\"403\":403,\"404\":404,\"405\":405,\"406\":406,\"407\":407,\"408\":408,\"409\":409,\"410\":410,\"411\":411,\"412\":412,\"413\":413,\"414\":414,\"415\":415,\"416\":416,\"417\":417,\"418\":418,\"419\":419,\"420\":420,\"421\":421,\"422\":422,\"423\":423,\"424\":424,\"425\":425,\"426\":426,\"427\":427,\"428\":428,\"429\":429,\"430\":430,\"431\":431,\"432\":432,\"433\":433,\"434\":434,\"435\":435,\"436\":436,\"437\":437,\"438\":438,\"439\":439,\"440\":440,\"441\":441,\"442\":442,\"443\":443,\"444\":444,\"445\":445,\"446\":446,\"447\":447,\"448\":448,\"449\":449,\"450\":450,\"451\":451,\"452\":452,\"453\":453,\"454\":454,\"455\":455,\"456\":456,\"457\":457,\"458\":458,\"459\":459,\"460\":460,\"461\":461,\"462\":462,\"463\":463,\"464\":464,\"465\":465,\"466\":466,\"467\":467,\"468\":468,\"469\":469,\"470\":470,\"471\":471,\"472\":472,\"473\":473,\"474\":474,\"475\":475,\"476\":476,\"477\":477,\"478\":478,\"479\":479,\"480\":480,\"481\":481,\"482\":482,\"483\":483,\"484\":484,\"485\":485,\"486\":486,\"487\":487,\"488\":488,\"489\":489,\"490\":490,\"491\":491,\"492\":492,\"493\":493,\"494\":494,\"495\":495,\"496\":496,\"497\":497,\"498\":498,\"499\":499,\"500\":500,\"501\":501,\"502\":502,\"503\":503,\"504\":504,\"505\":505,\"506\":506,\"507\":507,\"508\":508,\"509\":509,\"510\":510,\"511\":511,\"512\":512,\"513\":513,\"514\":514,\"515\":515,\"516\":516,\"517\":517,\"518\":518,\"519\":519,\"520\":520,\"521\":521,\"522\":522,\"523\":523,\"524\":524,\"525\":525,\"526\":526,\"527\":527,\"528\":528,\"529\":529,\"530\":530,\"531\":531,\"532\":532,\"533\":533,\"534\":534,\"535\":535,\"536\":536,\"537\":537,\"538\":538,\"539\":539,\"540\":540,\"541\":541,\"542\":542,\"543\":543,\"544\":544,\"545\":545,\"546\":546,\"547\":547,\"548\":548,\"549\":549,\"550\":550,\"551\":551,\"552\":552,\"553\":553,\"554\":554,\"555\":555,\"556\":556,\"557\":557,\"558\":558,\"559\":559,\"560\":560,\"561\":561,\"562\":562,\"563\":563,\"564\":564,\"565\":565,\"566\":566,\"567\":567,\"568\":568,\"569\":569,\"570\":570,\"571\":571,\"572\":572,\"573\":573,\"574\":574,\"575\":575,\"576\":576,\"577\":577,\"578\":578,\"579\":579,\"580\":580,\"581\":581,\"582\":582,\"583\":583,\"584\":584,\"585\":585,\"586\":586,\"587\":587,\"588\":588,\"589\":589,\"590\":590,\"591\":591,\"592\":592,\"593\":593,\"594\":594,\"595\":595,\"596\":596,\"597\":597,\"598\":598,\"599\":599,\"600\":600,\"601\":601,\"602\":602,\"603\":603,\"604\":604,\"605\":605,\"606\":606,\"607\":607,\"608\":608,\"609\":609,\"610\":610,\"611\":611,\"612\":612,\"613\":613,\"614\":614,\"615\":615,\"616\":616,\"617\":617,\"618\":618,\"619\":619,\"620\":620,\"621\":621,\"622\":622,\"623\":623,\"624\":624,\"625\":625,\"626\":626,\"627\":627,\"628\":628,\"629\":629,\"630\":630,\"631\":631,\"632\":632,\"633\":633,\"634\":634,\"635\":635,\"636\":636,\"637\":637,\"638\":638,\"639\":639,\"640\":640,\"641\":641,\"642\":642,\"643\":643,\"644\":644,\"645\":645,\"646\":646,\"647\":647,\"648\":648,\"649\":649,\"650\":650,\"651\":651,\"652\":652,\"653\":653,\"654\":654,\"655\":655,\"656\":656,\"657\":657,\"658\":658,\"659\":659,\"660\":660,\"661\":661,\"662\":662,\"663\":663,\"664\":664,\"665\":665,\"666\":666,\"667\":667,\"668\":668,\"669\":669,\"670\":670,\"671\":671,\"672\":672,\"673\":673,\"674\":674,\"675\":675,\"676\":676,\"677\":677,\"678\":678,\"679\":679,\"680\":680,\"681\":681,\"682\":682,\"683\":683,\"684\":684,\"685\":685,\"686\":686,\"687\":687,\"688\":688,\"689\":689,\"690\":690,\"691\":691,\"692\":692,\"693\":693,\"694\":694,\"695\":695,\"696\":696,\"697\":697,\"698\":698,\"699\":699,\"700\":700,\"701\":701,\"702\":702,\"703\":703,\"704\":704,\"705\":705,\"706\":706,\"707\":707,\"708\":708,\"709\":709,\"710\":710,\"711\":711,\"712\":712,\"713\":713,\"714\":714,\"715\":715,\"716\":716,\"717\":717,\"718\":718,\"719\":719,\"720\":720,\"721\":721,\"722\":722,\"723\":723,\"724\":724,\"725\":725,\"726\":726,\"727\":727,\"728\":728,\"729\":729,\"730\":730,\"731\":731,\"732\":732,\"733\":733,\"734\":734,\"735\":735,\"736\":736,\"737\":737,\"738\":738,\"739\":739,\"740\":740,\"741\":741,\"742\":742,\"743\":743,\"744\":744,\"745\":745,\"746\":746,\"747\":747,\"748\":748,\"749\":749,\"750\":750,\"751\":751,\"752\":752,\"753\":753,\"754\":754,\"755\":755,\"756\":756,\"757\":757,\"758\":758,\"759\":759,\"760\":760,\"761\":761,\"762\":762,\"763\":763,\"764\":764,\"765\":765,\"766\":766,\"767\":767,\"768\":768,\"769\":769,\"770\":770,\"771\":771,\"772\":772,\"773\":773,\"774\":774,\"775\":775,\"776\":776,\"777\":777,\"778\":778,\"779\":779,\"780\":780,\"781\":781,\"782\":782,\"783\":783,\"784\":784,\"785\":785,\"786\":786,\"787\":787,\"788\":788,\"789\":789,\"790\":790,\"791\":791,\"792\":792,\"793\":793,\"794\":794,\"795\":795,\"796\":796,\"797\":797,\"798\":798,\"799\":799,\"800\":800,\"801\":801,\"802\":802,\"803\":803,\"804\":804,\"805\":805,\"806\":806,\"807\":807,\"808\":808,\"809\":809,\"810\":810,\"811\":811,\"812\":812,\"813\":813,\"814\":814,\"815\":815,\"816\":816,\"817\":817,\"818\":818,\"819\":819,\"820\":820,\"821\":821,\"822\":822,\"823\":823,\"824\":824,\"825\":825,\"826\":826,\"827\":827,\"828\":828,\"829\":829,\"830\":830,\"831\":831,\"832\":832,\"833\":833,\"834\":834,\"835\":835,\"836\":836,\"837\":837,\"838\":838,\"839\":839,\"840\":840,\"841\":841,\"842\":842,\"843\":843,\"844\":844,\"845\":845,\"846\":846,\"847\":847,\"848\":848,\"849\":849,\"850\":850,\"851\":851,\"852\":852,\"853\":853,\"854\":854,\"855\":855,\"856\":856,\"857\":857,\"858\":858,\"859\":859,\"860\":860,\"861\":861,\"862\":862,\"863\":863,\"864\":864,\"865\":865,\"866\":866,\"867\":867,\"868\":868,\"869\":869,\"870\":870,\"871\":871,\"872\":872,\"873\":873,\"874\":874,\"875\":875,\"876\":876,\"877\":877,\"878\":878,\"879\":879,\"880\":880,\"881\":881,\"882\":882,\"883\":883,\"884\":884,\"885\":885,\"886\":886,\"887\":887,\"888\":888,\"889\":889,\"890\":890,\"891\":891,\"892\":892,\"893\":893,\"894\":894,\"895\":895,\"896\":896,\"897\":897,\"898\":898,\"899\":899,\"900\":900,\"901\":901,\"902\":902,\"903\":903,\"904\":904,\"905\":905,\"906\":906,\"907\":907,\"908\":908,\"909\":909,\"910\":910,\"911\":911,\"912\":912,\"913\":913,\"914\":914,\"915\":915,\"916\":916,\"917\":917,\"918\":918,\"919\":919,\"920\":920,\"921\":921,\"922\":922,\"923\":923,\"924\":924,\"925\":925,\"926\":926,\"927\":927,\"928\":928,\"929\":929,\"930\":930,\"931\":931,\"932\":932,\"933\":933,\"934\":934,\"935\":935,\"936\":936,\"937\":937,\"938\":938,\"939\":939,\"940\":940,\"941\":941,\"942\":942,\"943\":943,\"944\":944,\"945\":945,\"946\":946,\"947\":947,\"948\":948,\"949\":949,\"950\":950,\"951\":951,\"952\":952,\"953\":953,\"954\":954,\"955\":955,\"956\":956,\"957\":957,\"958\":958,\"959\":959,\"960\":960,\"961\":961,\"962\":962,\"963\":963,\"964\":964,\"965\":965,\"966\":966,\"967\":967,\"968\":968,\"969\":969,\"970\":970,\"971\":971,\"972\":972,\"973\":973,\"974\":974,\"975\":975,\"976\":976,\"977\":977,\"978\":978,\"979\":979,\"980\":980,\"981\":981,\"982\":982,\"983\":983,\"984\":984,\"985\":985,\"986\":986,\"987\":987,\"988\":988,\"989\":989,\"990\":990,\"991\":991,\"992\":992,\"993\":993,\"994\":994,\"995\":995,\"996\":996,\"997\":997,\"998\":998,\"999\":999,\"1000\":1000,\"1001\":1001,\"1002\":1002,\"1003\":1003,\"1004\":1004,\"1005\":1005,\"1006\":1006,\"1007\":1007,\"1008\":1008,\"1009\":1009,\"1010\":1010,\"1011\":1011,\"1012\":1012,\"1013\":1013,\"1014\":1014,\"1015\":1015,\"1016\":1016,\"1017\":1017,\"1018\":1018,\"1019\":1019,\"1020\":1020,\"1021\":1021,\"1022\":1022,\"1023\":1023,\"1024\":1024,\"1025\":1025,\"1026\":1026,\"1027\":1027,\"1028\":1028,\"1029\":1029,\"1030\":1030,\"1031\":1031,\"1032\":1032,\"1033\":1033,\"1034\":1034,\"1035\":1035,\"1036\":1036,\"1037\":1037,\"1038\":1038,\"1039\":1039,\"1040\":1040,\"1041\":1041,\"1042\":1042,\"1043\":1043,\"1044\":1044,\"1045\":1045,\"1046\":1046,\"1047\":1047,\"1048\":1048,\"1049\":1049,\"1050\":1050,\"1051\":1051,\"1052\":1052,\"1053\":1053,\"1054\":1054,\"1055\":1055,\"1056\":1056,\"1057\":1057,\"1058\":1058,\"1059\":1059,\"1060\":1060,\"1061\":1061,\"1062\":1062,\"1063\":1063,\"1064\":1064,\"1065\":1065,\"1066\":1066,\"1067\":1067,\"1068\":1068,\"1069\":1069,\"1070\":1070,\"1071\":1071,\"1072\":1072,\"1073\":1073,\"1074\":1074,\"1075\":1075,\"1076\":1076,\"1077\":1077,\"1078\":1078,\"1079\":1079,\"1080\":1080,\"1081\":1081,\"1082\":1082,\"1083\":1083,\"1084\":1084,\"1085\":1085,\"1086\":1086,\"1087\":1087,\"1088\":1088,\"1089\":1089,\"1090\":1090,\"1091\":1091,\"1092\":1092,\"1093\":1093,\"1094\":1094,\"1095\":1095,\"1096\":1096,\"1097\":1097,\"1098\":1098,\"1099\":1099,\"1100\":1100,\"1101\":1101,\"1102\":1102,\"1103\":1103,\"1104\":1104,\"1105\":1105,\"1106\":1106,\"1107\":1107,\"1108\":1108,\"1109\":1109,\"1110\":1110,\"1111\":1111,\"1112\":1112,\"1113\":1113,\"1114\":1114,\"1115\":1115,\"1116\":1116,\"1117\":1117,\"1118\":1118,\"1119\":1119,\"1120\":1120,\"1121\":1121,\"1122\":1122,\"1123\":1123,\"1124\":1124,\"1125\":1125,\"1126\":1126,\"1127\":1127,\"1128\":1128,\"1129\":1129,\"1130\":1130,\"1131\":1131,\"1132\":1132,\"1133\":1133,\"1134\":1134,\"1135\":1135,\"1136\":1136,\"1137\":1137,\"1138\":1138,\"1139\":1139,\"1140\":1140,\"1141\":1141,\"1142\":1142,\"1143\":1143,\"1144\":1144,\"1145\":1145,\"1146\":1146,\"1147\":1147,\"1148\":1148,\"1149\":1149,\"1150\":1150,\"1151\":1151,\"1152\":1152,\"1153\":1153,\"1154\":1154,\"1155\":1155,\"1156\":1156,\"1157\":1157,\"1158\":1158,\"1159\":1159,\"1160\":1160,\"1161\":1161,\"1162\":1162,\"1163\":1163,\"1164\":1164,\"1165\":1165,\"1166\":1166,\"1167\":1167,\"1168\":1168,\"1169\":1169,\"1170\":1170,\"1171\":1171,\"1172\":1172,\"1173\":1173,\"1174\":1174,\"1175\":1175,\"1176\":1176,\"1177\":1177,\"1178\":1178,\"1179\":1179,\"1180\":1180,\"1181\":1181,\"1182\":1182,\"1183\":1183,\"1184\":1184,\"1185\":1185,\"1186\":1186,\"1187\":1187,\"1188\":1188,\"1189\":1189,\"1190\":1190,\"1191\":1191,\"1192\":1192,\"1193\":1193,\"1194\":1194,\"1195\":1195,\"1196\":1196,\"1197\":1197,\"1198\":1198,\"1199\":1199,\"1200\":1200,\"1201\":1201,\"1202\":1202,\"1203\":1203,\"1204\":1204,\"1205\":1205,\"1206\":1206,\"1207\":1207,\"1208\":1208,\"1209\":1209,\"1210\":1210,\"1211\":1211,\"1212\":1212,\"1213\":1213,\"1214\":1214,\"1215\":1215,\"1216\":1216,\"1217\":1217,\"1218\":1218,\"1219\":1219,\"1220\":1220,\"1221\":1221,\"1222\":1222,\"1223\":1223,\"1224\":1224,\"1225\":1225,\"1226\":1226,\"1227\":1227,\"1228\":1228,\"1229\":1229,\"1230\":1230,\"1231\":1231,\"1232\":1232,\"1233\":1233,\"1234\":1234,\"1235\":1235,\"1236\":1236,\"1237\":1237,\"1238\":1238,\"1239\":1239,\"1240\":1240,\"1241\":1241,\"1242\":1242,\"1243\":1243,\"1244\":1244,\"1245\":1245,\"1246\":1246,\"1247\":1247,\"1248\":1248,\"1249\":1249,\"1250\":1250,\"1251\":1251,\"1252\":1252,\"1253\":1253,\"1254\":1254,\"1255\":1255,\"1256\":1256,\"1257\":1257,\"1258\":1258,\"1259\":1259,\"1260\":1260,\"1261\":1261,\"1262\":1262,\"1263\":1263,\"1264\":1264,\"1265\":1265,\"1266\":1266,\"1267\":1267,\"1268\":1268,\"1269\":1269,\"1270\":1270,\"1271\":1271,\"1272\":1272,\"1273\":1273,\"1274\":1274,\"1275\":1275,\"1276\":1276,\"1277\":1277,\"1278\":1278,\"1279\":1279,\"1280\":1280,\"1281\":1281,\"1282\":1282,\"1283\":1283,\"1284\":1284,\"1285\":1285,\"1286\":1286,\"1287\":1287,\"1288\":1288,\"1289\":1289,\"1290\":1290,\"1291\":1291,\"1292\":1292,\"1293\":1293,\"1294\":1294,\"1295\":1295,\"1296\":1296,\"1297\":1297,\"1298\":1298,\"1299\":1299,\"1300\":1300,\"1301\":1301,\"1302\":1302,\"1303\":1303,\"1304\":1304,\"1305\":1305,\"1306\":1306,\"1307\":1307,\"1308\":1308,\"1309\":1309,\"1310\":1310,\"1311\":1311,\"1312\":1312,\"1313\":1313,\"1314\":1314,\"1315\":1315,\"1316\":1316,\"1317\":1317,\"1318\":1318,\"1319\":1319,\"1320\":1320,\"1321\":1321,\"1322\":1322,\"1323\":1323,\"1324\":1324,\"1325\":1325,\"1326\":1326,\"1327\":1327,\"1328\":1328,\"1329\":1329,\"1330\":1330,\"1331\":1331,\"1332\":1332,\"1333\":1333,\"1334\":1334,\"1335\":1335,\"1336\":1336,\"1337\":1337,\"1338\":1338,\"1339\":1339,\"1340\":1340,\"1341\":1341,\"1342\":1342,\"1343\":1343,\"1344\":1344,\"1345\":1345,\"1346\":1346,\"1347\":1347,\"1348\":1348,\"1349\":1349,\"1350\":1350,\"1351\":1351,\"1352\":1352,\"1353\":1353,\"1354\":1354,\"1355\":1355,\"1356\":1356,\"1357\":1357,\"1358\":1358,\"1359\":1359,\"1360\":1360,\"1361\":1361,\"1362\":1362,\"1363\":1363,\"1364\":1364,\"1365\":1365,\"1366\":1366,\"1367\":1367,\"1368\":1368,\"1369\":1369,\"1370\":1370,\"1371\":1371,\"1372\":1372,\"1373\":1373,\"1374\":1374,\"1375\":1375,\"1376\":1376,\"1377\":1377,\"1378\":1378,\"1379\":1379,\"1380\":1380,\"1381\":1381,\"1382\":1382,\"1383\":1383,\"1384\":1384,\"1385\":1385,\"1386\":1386,\"1387\":1387,\"1388\":1388,\"1389\":1389,\"1390\":1390,\"1391\":1391,\"1392\":1392,\"1393\":1393,\"1394\":1394,\"1395\":1395,\"1396\":1396,\"1397\":1397,\"1398\":1398,\"1399\":1399,\"1400\":1400,\"1401\":1401,\"1402\":1402,\"1403\":1403,\"1404\":1404,\"1405\":1405,\"1406\":1406,\"1407\":1407,\"1408\":1408,\"1409\":1409,\"1410\":1410,\"1411\":1411,\"1412\":1412,\"1413\":1413,\"1414\":1414,\"1415\":1415,\"1416\":1416,\"1417\":1417,\"1418\":1418,\"1419\":1419,\"1420\":1420,\"1421\":1421,\"1422\":1422,\"1423\":1423,\"1424\":1424,\"1425\":1425,\"1426\":1426,\"1427\":1427,\"1428\":1428,\"1429\":1429,\"1430\":1430,\"1431\":1431,\"1432\":1432,\"1433\":1433,\"1434\":1434,\"1435\":1435,\"1436\":1436,\"1437\":1437,\"1438\":1438,\"1439\":1439,\"1440\":1440,\"1441\":1441,\"1442\":1442,\"1443\":1443,\"1444\":1444,\"1445\":1445,\"1446\":1446,\"1447\":1447,\"1448\":1448,\"1449\":1449,\"1450\":1450,\"1451\":1451,\"1452\":1452,\"1453\":1453,\"1454\":1454,\"1455\":1455,\"1456\":1456,\"1457\":1457,\"1458\":1458,\"1459\":1459,\"1460\":1460,\"1461\":1461,\"1462\":1462,\"1463\":1463,\"1464\":1464,\"1465\":1465,\"1466\":1466,\"1467\":1467,\"1468\":1468,\"1469\":1469,\"1470\":1470,\"1471\":1471,\"1472\":1472,\"1473\":1473,\"1474\":1474,\"1475\":1475,\"1476\":1476,\"1477\":1477,\"1478\":1478,\"1479\":1479,\"1480\":1480,\"1481\":1481,\"1482\":1482,\"1483\":1483,\"1484\":1484,\"1485\":1485,\"1486\":1486,\"1487\":1487,\"1488\":1488,\"1489\":1489,\"1490\":1490,\"1491\":1491,\"1492\":1492,\"1493\":1493,\"1494\":1494,\"1495\":1495,\"1496\":1496,\"1497\":1497,\"1498\":1498,\"1499\":1499,\"1500\":1500,\"1501\":1501,\"1502\":1502,\"1503\":1503,\"1504\":1504,\"1505\":1505,\"1506\":1506,\"1507\":1507,\"1508\":1508,\"1509\":1509,\"1510\":1510,\"1511\":1511,\"1512\":1512,\"1513\":1513,\"1514\":1514,\"1515\":1515,\"1516\":1516,\"1517\":1517,\"1518\":1518,\"1519\":1519,\"1520\":1520,\"1521\":1521,\"1522\":1522,\"1523\":1523,\"1524\":1524,\"1525\":1525,\"1526\":1526,\"1527\":1527,\"1528\":1528,\"1529\":1529,\"1530\":1530,\"1531\":1531,\"1532\":1532,\"1533\":1533,\"1534\":1534,\"1535\":1535,\"1536\":1536,\"1537\":1537,\"1538\":1538,\"1539\":1539,\"1540\":1540,\"1541\":1541,\"1542\":1542,\"1543\":1543,\"1544\":1544,\"1545\":1545,\"1546\":1546,\"1547\":1547,\"1548\":1548,\"1549\":1549,\"1550\":1550,\"1551\":1551,\"1552\":1552,\"1553\":1553,\"1554\":1554,\"1555\":1555,\"1556\":1556,\"1557\":1557,\"1558\":1558,\"1559\":1559,\"1560\":1560,\"1561\":1561,\"1562\":1562,\"1563\":1563,\"1564\":1564,\"1565\":1565,\"1566\":1566,\"1567\":1567,\"1568\":1568,\"1569\":1569,\"1570\":1570,\"1571\":1571,\"1572\":1572,\"1573\":1573,\"1574\":1574,\"1575\":1575,\"1576\":1576,\"1577\":1577,\"1578\":1578,\"1579\":1579,\"1580\":1580,\"1581\":1581,\"1582\":1582,\"1583\":1583,\"1584\":1584,\"1585\":1585,\"1586\":1586,\"1587\":1587,\"1588\":1588,\"1589\":1589,\"1590\":1590,\"1591\":1591,\"1592\":1592,\"1593\":1593,\"1594\":1594,\"1595\":1595,\"1596\":1596,\"1597\":1597,\"1598\":1598,\"1599\":1599,\"1600\":1600,\"1601\":1601,\"1602\":1602,\"1603\":1603,\"1604\":1604,\"1605\":1605,\"1606\":1606,\"1607\":1607,\"1608\":1608,\"1609\":1609,\"1610\":1610,\"1611\":1611,\"1612\":1612,\"1613\":1613,\"1614\":1614,\"1615\":1615,\"1616\":1616,\"1617\":1617,\"1618\":1618,\"1619\":1619,\"1620\":1620,\"1621\":1621,\"1622\":1622,\"1623\":1623,\"1624\":1624,\"1625\":1625,\"1626\":1626,\"1627\":1627,\"1628\":1628,\"1629\":1629,\"1630\":1630,\"1631\":1631,\"1632\":1632,\"1633\":1633,\"1634\":1634,\"1635\":1635,\"1636\":1636,\"1637\":1637,\"1638\":1638,\"1639\":1639,\"1640\":1640,\"1641\":1641,\"1642\":1642,\"1643\":1643,\"1644\":1644,\"1645\":1645,\"1646\":1646,\"1647\":1647,\"1648\":1648,\"1649\":1649,\"1650\":1650,\"1651\":1651,\"1652\":1652,\"1653\":1653,\"1654\":1654,\"1655\":1655,\"1656\":1656,\"1657\":1657,\"1658\":1658,\"1659\":1659,\"1660\":1660,\"1661\":1661,\"1662\":1662,\"1663\":1663,\"1664\":1664,\"1665\":1665,\"1666\":1666,\"1667\":1667,\"1668\":1668,\"1669\":1669,\"1670\":1670,\"1671\":1671,\"1672\":1672,\"1673\":1673,\"1674\":1674,\"1675\":1675,\"1676\":1676,\"1677\":1677,\"1678\":1678,\"1679\":1679,\"1680\":1680,\"1681\":1681,\"1682\":1682,\"1683\":1683,\"1684\":1684,\"1685\":1685,\"1686\":1686,\"1687\":1687,\"1688\":1688,\"1689\":1689,\"1690\":1690,\"1691\":1691,\"1692\":1692,\"1693\":1693,\"1694\":1694,\"1695\":1695,\"1696\":1696,\"1697\":1697,\"1698\":1698,\"1699\":1699,\"1700\":1700,\"1701\":1701,\"1702\":1702,\"1703\":1703,\"1704\":1704,\"1705\":1705,\"1706\":1706,\"1707\":1707,\"1708\":1708,\"1709\":1709,\"1710\":1710,\"1711\":1711,\"1712\":1712,\"1713\":1713,\"1714\":1714,\"1715\":1715,\"1716\":1716,\"1717\":1717,\"1718\":1718,\"1719\":1719,\"1720\":1720,\"1721\":1721,\"1722\":1722,\"1723\":1723,\"1724\":1724,\"1725\":1725,\"1726\":1726,\"1727\":1727,\"1728\":1728,\"1729\":1729,\"1730\":1730,\"1731\":1731,\"1732\":1732,\"1733\":1733,\"1734\":1734,\"1735\":1735,\"1736\":1736,\"1737\":1737,\"1738\":1738,\"1739\":1739,\"1740\":1740,\"1741\":1741,\"1742\":1742,\"1743\":1743,\"1744\":1744,\"1745\":1745,\"1746\":1746,\"1747\":1747,\"1748\":1748,\"1749\":1749,\"1750\":1750,\"1751\":1751,\"1752\":1752,\"1753\":1753,\"1754\":1754,\"1755\":1755,\"1756\":1756,\"1757\":1757,\"1758\":1758,\"1759\":1759,\"1760\":1760,\"1761\":1761,\"1762\":1762,\"1763\":1763,\"1764\":1764,\"1765\":1765,\"1766\":1766,\"1767\":1767,\"1768\":1768,\"1769\":1769,\"1770\":1770,\"1771\":1771,\"1772\":1772,\"1773\":1773,\"1774\":1774,\"1775\":1775,\"1776\":1776,\"1777\":1777,\"1778\":1778,\"1779\":1779,\"1780\":1780,\"1781\":1781,\"1782\":1782,\"1783\":1783,\"1784\":1784,\"1785\":1785,\"1786\":1786,\"1787\":1787,\"1788\":1788,\"1789\":1789,\"1790\":1790,\"1791\":1791,\"1792\":1792,\"1793\":1793,\"1794\":1794,\"1795\":1795,\"1796\":1796,\"1797\":1797,\"1798\":1798,\"1799\":1799,\"1800\":1800,\"1801\":1801,\"1802\":1802,\"1803\":1803,\"1804\":1804,\"1805\":1805,\"1806\":1806,\"1807\":1807,\"1808\":1808,\"1809\":1809,\"1810\":1810,\"1811\":1811,\"1812\":1812,\"1813\":1813,\"1814\":1814,\"1815\":1815,\"1816\":1816,\"1817\":1817,\"1818\":1818,\"1819\":1819,\"1820\":1820,\"1821\":1821,\"1822\":1822,\"1823\":1823,\"1824\":1824,\"1825\":1825,\"1826\":1826,\"1827\":1827,\"1828\":1828,\"1829\":1829,\"1830\":1830,\"1831\":1831,\"1832\":1832,\"1833\":1833,\"1834\":1834,\"1835\":1835,\"1836\":1836,\"1837\":1837,\"1838\":1838,\"1839\":1839,\"1840\":1840,\"1841\":1841,\"1842\":1842,\"1843\":1843,\"1844\":1844,\"1845\":1845,\"1846\":1846,\"1847\":1847,\"1848\":1848,\"1849\":1849,\"1850\":1850,\"1851\":1851,\"1852\":1852,\"1853\":1853,\"1854\":1854,\"1855\":1855,\"1856\":1856,\"1857\":1857,\"1858\":1858,\"1859\":1859,\"1860\":1860,\"1861\":1861,\"1862\":1862,\"1863\":1863,\"1864\":1864,\"1865\":1865,\"1866\":1866,\"1867\":1867,\"1868\":1868,\"1869\":1869,\"1870\":1870,\"1871\":1871,\"1872\":1872,\"1873\":1873,\"1874\":1874,\"1875\":1875,\"1876\":1876,\"1877\":1877,\"1878\":1878,\"1879\":1879,\"1880\":1880,\"1881\":1881,\"1882\":1882,\"1883\":1883,\"1884\":1884,\"1885\":1885,\"1886\":1886,\"1887\":1887,\"1888\":1888,\"1889\":1889,\"1890\":1890,\"1891\":1891,\"1892\":1892,\"1893\":1893,\"1894\":1894,\"1895\":1895,\"1896\":1896,\"1897\":1897,\"1898\":1898,\"1899\":1899,\"1900\":1900,\"1901\":1901,\"1902\":1902,\"1903\":1903,\"1904\":1904,\"1905\":1905,\"1906\":1906,\"1907\":1907,\"1908\":1908,\"1909\":1909,\"1910\":1910,\"1911\":1911,\"1912\":1912,\"1913\":1913,\"1914\":1914,\"1915\":1915,\"1916\":1916,\"1917\":1917,\"1918\":1918,\"1919\":1919,\"1920\":1920,\"1921\":1921,\"1922\":1922,\"1923\":1923,\"1924\":1924,\"1925\":1925,\"1926\":1926,\"1927\":1927,\"1928\":1928,\"1929\":1929,\"1930\":1930,\"1931\":1931,\"1932\":1932,\"1933\":1933,\"1934\":1934,\"1935\":1935,\"1936\":1936,\"1937\":1937,\"1938\":1938,\"1939\":1939,\"1940\":1940,\"1941\":1941,\"1942\":1942,\"1943\":1943,\"1944\":1944,\"1945\":1945,\"1946\":1946,\"1947\":1947,\"1948\":1948,\"1949\":1949,\"1950\":1950,\"1951\":1951,\"1952\":1952,\"1953\":1953,\"1954\":1954,\"1955\":1955,\"1956\":1956,\"1957\":1957,\"1958\":1958,\"1959\":1959,\"1960\":1960,\"1961\":1961,\"1962\":1962,\"1963\":1963,\"1964\":1964,\"1965\":1965,\"1966\":1966,\"1967\":1967,\"1968\":1968,\"1969\":1969,\"1970\":1970,\"1971\":1971,\"1972\":1972,\"1973\":1973,\"1974\":1974,\"1975\":1975,\"1976\":1976,\"1977\":1977,\"1978\":1978,\"1979\":1979,\"1980\":1980,\"1981\":1981,\"1982\":1982,\"1983\":1983,\"1984\":1984,\"1985\":1985,\"1986\":1986,\"1987\":1987,\"1988\":1988,\"1989\":1989,\"1990\":1990,\"1991\":1991,\"1992\":1992,\"1993\":1993,\"1994\":1994,\"1995\":1995,\"1996\":1996,\"1997\":1997,\"1998\":1998,\"1999\":1999,\"2000\":2000,\"2001\":2001,\"2002\":2002,\"2003\":2003,\"2004\":2004,\"2005\":2005,\"2006\":2006,\"2007\":2007,\"2008\":2008,\"2009\":2009,\"2010\":2010,\"2011\":2011,\"2012\":2012,\"2013\":2013,\"2014\":2014,\"2015\":2015,\"2016\":2016,\"2017\":2017,\"2018\":2018,\"2019\":2019,\"2020\":2020,\"2021\":2021,\"2022\":2022,\"2023\":2023,\"2024\":2024,\"2025\":2025,\"2026\":2026,\"2027\":2027,\"2028\":2028,\"2029\":2029,\"2030\":2030,\"2031\":2031,\"2032\":2032,\"2033\":2033,\"2034\":2034,\"2035\":2035,\"2036\":2036,\"2037\":2037,\"2038\":2038,\"2039\":2039,\"2040\":2040,\"2041\":2041,\"2042\":2042,\"2043\":2043,\"2044\":2044,\"2045\":2045,\"2046\":2046,\"2047\":2047,\"2048\":2048,\"2049\":2049,\"2050\":2050,\"2051\":2051,\"2052\":2052,\"2053\":2053,\"2054\":2054,\"2055\":2055,\"2056\":2056,\"2057\":2057,\"2058\":2058,\"2059\":2059,\"2060\":2060,\"2061\":2061,\"2062\":2062,\"2063\":2063,\"2064\":2064,\"2065\":2065,\"2066\":2066,\"2067\":2067,\"2068\":2068,\"2069\":2069,\"2070\":2070,\"2071\":2071,\"2072\":2072,\"2073\":2073,\"2074\":2074,\"2075\":2075,\"2076\":2076,\"2077\":2077,\"2078\":2078,\"2079\":2079,\"2080\":2080,\"2081\":2081,\"2082\":2082,\"2083\":2083,\"2084\":2084,\"2085\":2085,\"2086\":2086,\"2087\":2087,\"2088\":2088,\"2089\":2089,\"2090\":2090,\"2091\":2091,\"2092\":2092,\"2093\":2093,\"2094\":2094,\"2095\":2095,\"2096\":2096,\"2097\":2097,\"2098\":2098,\"2099\":2099,\"2100\":2100,\"2101\":2101,\"2102\":2102,\"2103\":2103,\"2104\":2104,\"2105\":2105,\"2106\":2106,\"2107\":2107,\"2108\":2108,\"2109\":2109,\"2110\":2110,\"2111\":2111,\"2112\":2112,\"2113\":2113,\"2114\":2114,\"2115\":2115,\"2116\":2116,\"2117\":2117,\"2118\":2118,\"2119\":2119,\"2120\":2120,\"2121\":2121,\"2122\":2122,\"2123\":2123,\"2124\":2124,\"2125\":2125,\"2126\":2126,\"2127\":2127,\"2128\":2128,\"2129\":2129,\"2130\":2130,\"2131\":2131,\"2132\":2132,\"2133\":2133,\"2134\":2134,\"2135\":2135,\"2136\":2136,\"2137\":2137,\"2138\":2138,\"2139\":2139,\"2140\":2140,\"2141\":2141,\"2142\":2142,\"2143\":2143,\"2144\":2144,\"2145\":2145,\"2146\":2146,\"2147\":2147,\"2148\":2148,\"2149\":2149,\"2150\":2150,\"2151\":2151,\"2152\":2152,\"2153\":2153,\"2154\":2154,\"2155\":2155,\"2156\":2156,\"2157\":2157,\"2158\":2158,\"2159\":2159,\"2160\":2160,\"2161\":2161,\"2162\":2162,\"2163\":2163,\"2164\":2164,\"2165\":2165,\"2166\":2166,\"2167\":2167,\"2168\":2168,\"2169\":2169,\"2170\":2170,\"2171\":2171,\"2172\":2172,\"2173\":2173,\"2174\":2174,\"2175\":2175,\"2176\":2176,\"2177\":2177,\"2178\":2178,\"2179\":2179,\"2180\":2180,\"2181\":2181,\"2182\":2182,\"2183\":2183,\"2184\":2184,\"2185\":2185,\"2186\":2186,\"2187\":2187,\"2188\":2188,\"2189\":2189,\"2190\":2190,\"2191\":2191,\"2192\":2192,\"2193\":2193,\"2194\":2194,\"2195\":2195,\"2196\":2196,\"2197\":2197,\"2198\":2198,\"2199\":2199,\"2200\":2200,\"2201\":2201,\"2202\":2202,\"2203\":2203,\"2204\":2204,\"2205\":2205,\"2206\":2206,\"2207\":2207,\"2208\":2208,\"2209\":2209,\"2210\":2210,\"2211\":2211,\"2212\":2212,\"2213\":2213,\"2214\":2214,\"2215\":2215,\"2216\":2216,\"2217\":2217,\"2218\":2218,\"2219\":2219,\"2220\":2220,\"2221\":2221,\"2222\":2222,\"2223\":2223,\"2224\":2224,\"2225\":2225,\"2226\":2226,\"2227\":2227,\"2228\":2228,\"2229\":2229,\"2230\":2230,\"2231\":2231,\"2232\":2232,\"2233\":2233,\"2234\":2234,\"2235\":2235,\"2236\":2236,\"2237\":2237,\"2238\":2238,\"2239\":2239,\"2240\":2240,\"2241\":2241,\"2242\":2242,\"2243\":2243,\"2244\":2244,\"2245\":2245,\"2246\":2246,\"2247\":2247,\"2248\":2248,\"2249\":2249,\"2250\":2250,\"2251\":2251,\"2252\":2252,\"2253\":2253,\"2254\":2254,\"2255\":2255,\"2256\":2256,\"2257\":2257,\"2258\":2258,\"2259\":2259,\"2260\":2260,\"2261\":2261,\"2262\":2262,\"2263\":2263,\"2264\":2264,\"2265\":2265,\"2266\":2266,\"2267\":2267,\"2268\":2268,\"2269\":2269,\"2270\":2270,\"2271\":2271,\"2272\":2272,\"2273\":2273,\"2274\":2274,\"2275\":2275,\"2276\":2276,\"2277\":2277,\"2278\":2278,\"2279\":2279,\"2280\":2280,\"2281\":2281,\"2282\":2282,\"2283\":2283,\"2284\":2284,\"2285\":2285,\"2286\":2286,\"2287\":2287,\"2288\":2288,\"2289\":2289,\"2290\":2290,\"2291\":2291,\"2292\":2292,\"2293\":2293,\"2294\":2294,\"2295\":2295,\"2296\":2296,\"2297\":2297,\"2298\":2298,\"2299\":2299,\"2300\":2300,\"2301\":2301,\"2302\":2302,\"2303\":2303,\"2304\":2304,\"2305\":2305,\"2306\":2306,\"2307\":2307,\"2308\":2308,\"2309\":2309,\"2310\":2310,\"2311\":2311,\"2312\":2312,\"2313\":2313,\"2314\":2314,\"2315\":2315,\"2316\":2316,\"2317\":2317,\"2318\":2318,\"2319\":2319,\"2320\":2320,\"2321\":2321,\"2322\":2322,\"2323\":2323,\"2324\":2324,\"2325\":2325,\"2326\":2326,\"2327\":2327,\"2328\":2328,\"2329\":2329,\"2330\":2330,\"2331\":2331,\"2332\":2332,\"2333\":2333,\"2334\":2334,\"2335\":2335,\"2336\":2336,\"2337\":2337,\"2338\":2338,\"2339\":2339,\"2340\":2340,\"2341\":2341,\"2342\":2342,\"2343\":2343,\"2344\":2344,\"2345\":2345,\"2346\":2346,\"2347\":2347,\"2348\":2348,\"2349\":2349,\"2350\":2350,\"2351\":2351,\"2352\":2352,\"2353\":2353,\"2354\":2354,\"2355\":2355,\"2356\":2356,\"2357\":2357,\"2358\":2358,\"2359\":2359,\"2360\":2360,\"2361\":2361,\"2362\":2362,\"2363\":2363,\"2364\":2364,\"2365\":2365,\"2366\":2366,\"2367\":2367,\"2368\":2368,\"2369\":2369,\"2370\":2370,\"2371\":2371,\"2372\":2372,\"2373\":2373,\"2374\":2374,\"2375\":2375,\"2376\":2376,\"2377\":2377,\"2378\":2378,\"2379\":2379,\"2380\":2380,\"2381\":2381,\"2382\":2382,\"2383\":2383,\"2384\":2384,\"2385\":2385,\"2386\":2386,\"2387\":2387,\"2388\":2388,\"2389\":2389,\"2390\":2390,\"2391\":2391,\"2392\":2392,\"2393\":2393,\"2394\":2394,\"2395\":2395,\"2396\":2396,\"2397\":2397,\"2398\":2398,\"2399\":2399,\"2400\":2400,\"2401\":2401,\"2402\":2402,\"2403\":2403,\"2404\":2404,\"2405\":2405,\"2406\":2406,\"2407\":2407,\"2408\":2408,\"2409\":2409,\"2410\":2410,\"2411\":2411,\"2412\":2412,\"2413\":2413,\"2414\":2414,\"2415\":2415,\"2416\":2416,\"2417\":2417,\"2418\":2418,\"2419\":2419,\"2420\":2420,\"2421\":2421,\"2422\":2422,\"2423\":2423,\"2424\":2424,\"2425\":2425,\"2426\":2426,\"2427\":2427,\"2428\":2428,\"2429\":2429,\"2430\":2430,\"2431\":2431,\"2432\":2432,\"2433\":2433,\"2434\":2434,\"2435\":2435,\"2436\":2436,\"2437\":2437,\"2438\":2438,\"2439\":2439,\"2440\":2440,\"2441\":2441,\"2442\":2442,\"2443\":2443,\"2444\":2444,\"2445\":2445,\"2446\":2446,\"2447\":2447,\"2448\":2448,\"2449\":2449,\"2450\":2450,\"2451\":2451,\"2452\":2452,\"2453\":2453,\"2454\":2454,\"2455\":2455,\"2456\":2456,\"2457\":2457,\"2458\":2458,\"2459\":2459,\"2460\":2460,\"2461\":2461,\"2462\":2462,\"2463\":2463,\"2464\":2464,\"2465\":2465,\"2466\":2466,\"2467\":2467,\"2468\":2468,\"2469\":2469,\"2470\":2470,\"2471\":2471,\"2472\":2472,\"2473\":2473,\"2474\":2474,\"2475\":2475,\"2476\":2476,\"2477\":2477,\"2478\":2478,\"2479\":2479,\"2480\":2480,\"2481\":2481,\"2482\":2482,\"2483\":2483,\"2484\":2484,\"2485\":2485,\"2486\":2486,\"2487\":2487,\"2488\":2488,\"2489\":2489,\"2490\":2490,\"2491\":2491,\"2492\":2492,\"2493\":2493,\"2494\":2494,\"2495\":2495,\"2496\":2496,\"2497\":2497,\"2498\":2498,\"2499\":2499,\"2500\":2500,\"2501\":2501,\"2502\":2502,\"2503\":2503,\"2504\":2504,\"2505\":2505,\"2506\":2506,\"2507\":2507,\"2508\":2508,\"2509\":2509,\"2510\":2510,\"2511\":2511,\"2512\":2512,\"2513\":2513,\"2514\":2514,\"2515\":2515,\"2516\":2516,\"2517\":2517,\"2518\":2518,\"2519\":2519,\"2520\":2520,\"2521\":2521,\"2522\":2522,\"2523\":2523,\"2524\":2524,\"2525\":2525,\"2526\":2526,\"2527\":2527,\"2528\":2528,\"2529\":2529,\"2530\":2530,\"2531\":2531,\"2532\":2532,\"2533\":2533,\"2534\":2534,\"2535\":2535,\"2536\":2536,\"2537\":2537,\"2538\":2538,\"2539\":2539,\"2540\":2540,\"2541\":2541,\"2542\":2542,\"2543\":2543,\"2544\":2544,\"2545\":2545,\"2546\":2546,\"2547\":2547,\"2548\":2548,\"2549\":2549,\"2550\":2550,\"2551\":2551,\"2552\":2552,\"2553\":2553,\"2554\":2554,\"2555\":2555,\"2556\":2556,\"2557\":2557,\"2558\":2558,\"2559\":2559,\"2560\":2560,\"2561\":2561,\"2562\":2562,\"2563\":2563,\"2564\":2564,\"2565\":2565,\"2566\":2566,\"2567\":2567,\"2568\":2568,\"2569\":2569,\"2570\":2570,\"2571\":2571,\"2572\":2572,\"2573\":2573,\"2574\":2574,\"2575\":2575,\"2576\":2576,\"2577\":2577,\"2578\":2578,\"2579\":2579,\"2580\":2580,\"2581\":2581,\"2582\":2582,\"2583\":2583,\"2584\":2584,\"2585\":2585,\"2586\":2586,\"2587\":2587,\"2588\":2588,\"2589\":2589,\"2590\":2590,\"2591\":2591,\"2592\":2592,\"2593\":2593,\"2594\":2594,\"2595\":2595,\"2596\":2596,\"2597\":2597,\"2598\":2598,\"2599\":2599,\"2600\":2600,\"2601\":2601,\"2602\":2602,\"2603\":2603,\"2604\":2604,\"2605\":2605,\"2606\":2606,\"2607\":2607,\"2608\":2608,\"2609\":2609,\"2610\":2610,\"2611\":2611,\"2612\":2612,\"2613\":2613,\"2614\":2614,\"2615\":2615,\"2616\":2616,\"2617\":2617,\"2618\":2618,\"2619\":2619,\"2620\":2620,\"2621\":2621,\"2622\":2622,\"2623\":2623,\"2624\":2624,\"2625\":2625,\"2626\":2626,\"2627\":2627,\"2628\":2628,\"2629\":2629,\"2630\":2630,\"2631\":2631,\"2632\":2632,\"2633\":2633,\"2634\":2634,\"2635\":2635,\"2636\":2636,\"2637\":2637,\"2638\":2638,\"2639\":2639,\"2640\":2640,\"2641\":2641,\"2642\":2642,\"2643\":2643,\"2644\":2644,\"2645\":2645,\"2646\":2646,\"2647\":2647,\"2648\":2648,\"2649\":2649,\"2650\":2650,\"2651\":2651,\"2652\":2652,\"2653\":2653,\"2654\":2654,\"2655\":2655,\"2656\":2656,\"2657\":2657,\"2658\":2658,\"2659\":2659,\"2660\":2660,\"2661\":2661,\"2662\":2662,\"2663\":2663,\"2664\":2664,\"2665\":2665,\"2666\":2666,\"2667\":2667,\"2668\":2668,\"2669\":2669,\"2670\":2670,\"2671\":2671,\"2672\":2672,\"2673\":2673,\"2674\":2674,\"2675\":2675,\"2676\":2676,\"2677\":2677,\"2678\":2678,\"2679\":2679,\"2680\":2680,\"2681\":2681,\"2682\":2682,\"2683\":2683,\"2684\":2684,\"2685\":2685,\"2686\":2686,\"2687\":2687,\"2688\":2688,\"2689\":2689,\"2690\":2690,\"2691\":2691,\"2692\":2692,\"2693\":2693,\"2694\":2694,\"2695\":2695,\"2696\":2696,\"2697\":2697,\"2698\":2698,\"2699\":2699,\"2700\":2700,\"2701\":2701,\"2702\":2702,\"2703\":2703,\"2704\":2704,\"2705\":2705,\"2706\":2706,\"2707\":2707,\"2708\":2708,\"2709\":2709,\"2710\":2710,\"2711\":2711,\"2712\":2712,\"2713\":2713,\"2714\":2714,\"2715\":2715,\"2716\":2716,\"2717\":2717,\"2718\":2718,\"2719\":2719,\"2720\":2720,\"2721\":2721,\"2722\":2722,\"2723\":2723,\"2724\":2724,\"2725\":2725,\"2726\":2726,\"2727\":2727,\"2728\":2728,\"2729\":2729,\"2730\":2730,\"2731\":2731,\"2732\":2732,\"2733\":2733,\"2734\":2734,\"2735\":2735,\"2736\":2736,\"2737\":2737,\"2738\":2738,\"2739\":2739,\"2740\":2740,\"2741\":2741,\"2742\":2742,\"2743\":2743,\"2744\":2744,\"2745\":2745,\"2746\":2746,\"2747\":2747,\"2748\":2748,\"2749\":2749,\"2750\":2750,\"2751\":2751,\"2752\":2752,\"2753\":2753,\"2754\":2754,\"2755\":2755,\"2756\":2756,\"2757\":2757,\"2758\":2758,\"2759\":2759,\"2760\":2760,\"2761\":2761,\"2762\":2762,\"2763\":2763,\"2764\":2764,\"2765\":2765,\"2766\":2766,\"2767\":2767,\"2768\":2768,\"2769\":2769,\"2770\":2770,\"2771\":2771,\"2772\":2772,\"2773\":2773,\"2774\":2774,\"2775\":2775,\"2776\":2776,\"2777\":2777,\"2778\":2778,\"2779\":2779,\"2780\":2780,\"2781\":2781,\"2782\":2782,\"2783\":2783,\"2784\":2784,\"2785\":2785,\"2786\":2786,\"2787\":2787,\"2788\":2788,\"2789\":2789,\"2790\":2790,\"2791\":2791,\"2792\":2792,\"2793\":2793,\"2794\":2794,\"2795\":2795,\"2796\":2796,\"2797\":2797,\"2798\":2798,\"2799\":2799,\"2800\":2800,\"2801\":2801,\"2802\":2802,\"2803\":2803,\"2804\":2804,\"2805\":2805,\"2806\":2806,\"2807\":2807,\"2808\":2808,\"2809\":2809,\"2810\":2810,\"2811\":2811,\"2812\":2812,\"2813\":2813,\"2814\":2814,\"2815\":2815,\"2816\":2816,\"2817\":2817,\"2818\":2818,\"2819\":2819,\"2820\":2820,\"2821\":2821,\"2822\":2822,\"2823\":2823,\"2824\":2824,\"2825\":2825,\"2826\":2826,\"2827\":2827,\"2828\":2828,\"2829\":2829,\"2830\":2830,\"2831\":2831,\"2832\":2832,\"2833\":2833,\"2834\":2834,\"2835\":2835,\"2836\":2836,\"2837\":2837,\"2838\":2838,\"2839\":2839,\"2840\":2840,\"2841\":2841,\"2842\":2842,\"2843\":2843,\"2844\":2844,\"2845\":2845,\"2846\":2846,\"2847\":2847,\"2848\":2848,\"2849\":2849,\"2850\":2850,\"2851\":2851,\"2852\":2852,\"2853\":2853,\"2854\":2854,\"2855\":2855,\"2856\":2856,\"2857\":2857,\"2858\":2858,\"2859\":2859,\"2860\":2860,\"2861\":2861,\"2862\":2862,\"2863\":2863,\"2864\":2864,\"2865\":2865,\"2866\":2866,\"2867\":2867,\"2868\":2868,\"2869\":2869,\"2870\":2870,\"2871\":2871,\"2872\":2872,\"2873\":2873,\"2874\":2874,\"2875\":2875,\"2876\":2876,\"2877\":2877,\"2878\":2878,\"2879\":2879,\"2880\":2880,\"2881\":2881,\"2882\":2882,\"2883\":2883,\"2884\":2884,\"2885\":2885,\"2886\":2886,\"2887\":2887,\"2888\":2888,\"2889\":2889,\"2890\":2890,\"2891\":2891,\"2892\":2892,\"2893\":2893,\"2894\":2894,\"2895\":2895,\"2896\":2896,\"2897\":2897,\"2898\":2898,\"2899\":2899,\"2900\":2900,\"2901\":2901,\"2902\":2902,\"2903\":2903,\"2904\":2904,\"2905\":2905,\"2906\":2906,\"2907\":2907,\"2908\":2908,\"2909\":2909,\"2910\":2910,\"2911\":2911,\"2912\":2912,\"2913\":2913,\"2914\":2914,\"2915\":2915,\"2916\":2916,\"2917\":2917,\"2918\":2918,\"2919\":2919,\"2920\":2920,\"2921\":2921,\"2922\":2922,\"2923\":2923,\"2924\":2924,\"2925\":2925,\"2926\":2926,\"2927\":2927,\"2928\":2928,\"2929\":2929,\"2930\":2930,\"2931\":2931,\"2932\":2932,\"2933\":2933,\"2934\":2934,\"2935\":2935,\"2936\":2936,\"2937\":2937,\"2938\":2938,\"2939\":2939,\"2940\":2940,\"2941\":2941,\"2942\":2942,\"2943\":2943,\"2944\":2944,\"2945\":2945,\"2946\":2946,\"2947\":2947,\"2948\":2948,\"2949\":2949,\"2950\":2950,\"2951\":2951,\"2952\":2952,\"2953\":2953,\"2954\":2954,\"2955\":2955,\"2956\":2956,\"2957\":2957,\"2958\":2958,\"2959\":2959,\"2960\":2960,\"2961\":2961,\"2962\":2962,\"2963\":2963,\"2964\":2964,\"2965\":2965,\"2966\":2966,\"2967\":2967,\"2968\":2968,\"2969\":2969,\"2970\":2970,\"2971\":2971,\"2972\":2972,\"2973\":2973,\"2974\":2974,\"2975\":2975,\"2976\":2976,\"2977\":2977,\"2978\":2978,\"2979\":2979,\"2980\":2980,\"2981\":2981,\"2982\":2982,\"2983\":2983,\"2984\":2984,\"2985\":2985,\"2986\":2986,\"2987\":2987,\"2988\":2988,\"2989\":2989,\"2990\":2990,\"2991\":2991,\"2992\":2992,\"2993\":2993,\"2994\":2994,\"2995\":2995,\"2996\":2996,\"2997\":2997,\"2998\":2998,\"2999\":2999,\"3000\":3000,\"3001\":3001,\"3002\":3002,\"3003\":3003,\"3004\":3004,\"3005\":3005,\"3006\":3006,\"3007\":3007,\"3008\":3008,\"3009\":3009,\"3010\":3010,\"3011\":3011,\"3012\":3012,\"3013\":3013,\"3014\":3014,\"3015\":3015,\"3016\":3016,\"3017\":3017,\"3018\":3018,\"3019\":3019,\"3020\":3020,\"3021\":3021,\"3022\":3022,\"3023\":3023,\"3024\":3024,\"3025\":3025,\"3026\":3026,\"3027\":3027,\"3028\":3028,\"3029\":3029,\"3030\":3030,\"3031\":3031,\"3032\":3032,\"3033\":3033,\"3034\":3034,\"3035\":3035,\"3036\":3036,\"3037\":3037,\"3038\":3038,\"3039\":3039,\"3040\":3040,\"3041\":3041,\"3042\":3042,\"3043\":3043,\"3044\":3044,\"3045\":3045,\"3046\":3046,\"3047\":3047,\"3048\":3048,\"3049\":3049,\"3050\":3050,\"3051\":3051,\"3052\":3052,\"3053\":3053,\"3054\":3054,\"3055\":3055,\"3056\":3056,\"3057\":3057,\"3058\":3058,\"3059\":3059,\"3060\":3060,\"3061\":3061,\"3062\":3062,\"3063\":3063,\"3064\":3064,\"3065\":3065,\"3066\":3066,\"3067\":3067,\"3068\":3068,\"3069\":3069,\"3070\":3070,\"3071\":3071,\"3072\":3072,\"3073\":3073,\"3074\":3074,\"3075\":3075,\"3076\":3076,\"3077\":3077,\"3078\":3078,\"3079\":3079,\"3080\":3080,\"3081\":3081,\"3082\":3082,\"3083\":3083,\"3084\":3084,\"3085\":3085,\"3086\":3086,\"3087\":3087,\"3088\":3088,\"3089\":3089,\"3090\":3090,\"3091\":3091,\"3092\":3092,\"3093\":3093,\"3094\":3094,\"3095\":3095,\"3096\":3096,\"3097\":3097,\"3098\":3098,\"3099\":3099,\"3100\":3100,\"3101\":3101,\"3102\":3102,\"3103\":3103,\"3104\":3104,\"3105\":3105,\"3106\":3106,\"3107\":3107,\"3108\":3108,\"3109\":3109,\"3110\":3110,\"3111\":3111,\"3112\":3112,\"3113\":3113,\"3114\":3114,\"3115\":3115,\"3116\":3116,\"3117\":3117,\"3118\":3118,\"3119\":3119,\"3120\":3120,\"3121\":3121,\"3122\":3122,\"3123\":3123,\"3124\":3124,\"3125\":3125,\"3126\":3126,\"3127\":3127,\"3128\":3128,\"3129\":3129,\"3130\":3130,\"3131\":3131,\"3132\":3132,\"3133\":3133,\"3134\":3134,\"3135\":3135,\"3136\":3136,\"3137\":3137,\"3138\":3138,\"3139\":3139,\"3140\":3140,\"3141\":3141,\"3142\":3142,\"3143\":3143,\"3144\":3144,\"3145\":3145,\"3146\":3146,\"3147\":3147,\"3148\":3148,\"3149\":3149,\"3150\":3150,\"3151\":3151,\"3152\":3152,\"3153\":3153,\"3154\":3154,\"3155\":3155,\"3156\":3156,\"3157\":3157,\"3158\":3158,\"3159\":3159,\"3160\":3160,\"3161\":3161,\"3162\":3162,\"3163\":3163,\"3164\":3164,\"3165\":3165,\"3166\":3166,\"3167\":3167,\"3168\":3168,\"3169\":3169,\"3170\":3170,\"3171\":3171,\"3172\":3172,\"3173\":3173,\"3174\":3174,\"3175\":3175,\"3176\":3176,\"3177\":3177,\"3178\":3178,\"3179\":3179,\"3180\":3180,\"3181\":3181,\"3182\":3182,\"3183\":3183,\"3184\":3184,\"3185\":3185,\"3186\":3186,\"3187\":3187,\"3188\":3188,\"3189\":3189,\"3190\":3190,\"3191\":3191,\"3192\":3192,\"3193\":3193,\"3194\":3194,\"3195\":3195,\"3196\":3196,\"3197\":3197,\"3198\":3198,\"3199\":3199,\"3200\":3200,\"3201\":3201,\"3202\":3202,\"3203\":3203,\"3204\":3204,\"3205\":3205,\"3206\":3206,\"3207\":3207,\"3208\":3208,\"3209\":3209,\"3210\":3210,\"3211\":3211,\"3212\":3212,\"3213\":3213,\"3214\":3214,\"3215\":3215,\"3216\":3216,\"3217\":3217,\"3218\":3218,\"3219\":3219,\"3220\":3220,\"3221\":3221,\"3222\":3222,\"3223\":3223,\"3224\":3224,\"3225\":3225,\"3226\":3226,\"3227\":3227,\"3228\":3228,\"3229\":3229,\"3230\":3230,\"3231\":3231,\"3232\":3232,\"3233\":3233,\"3234\":3234,\"3235\":3235,\"3236\":3236,\"3237\":3237,\"3238\":3238,\"3239\":3239,\"3240\":3240,\"3241\":3241,\"3242\":3242,\"3243\":3243,\"3244\":3244,\"3245\":3245,\"3246\":3246,\"3247\":3247,\"3248\":3248,\"3249\":3249,\"3250\":3250,\"3251\":3251,\"3252\":3252,\"3253\":3253,\"3254\":3254,\"3255\":3255,\"3256\":3256,\"3257\":3257,\"3258\":3258,\"3259\":3259,\"3260\":3260,\"3261\":3261,\"3262\":3262,\"3263\":3263,\"3264\":3264,\"3265\":3265,\"3266\":3266,\"3267\":3267,\"3268\":3268,\"3269\":3269,\"3270\":3270,\"3271\":3271,\"3272\":3272,\"3273\":3273,\"3274\":3274,\"3275\":3275,\"3276\":3276,\"3277\":3277,\"3278\":3278,\"3279\":3279,\"3280\":3280,\"3281\":3281,\"3282\":3282,\"3283\":3283,\"3284\":3284,\"3285\":3285,\"3286\":3286,\"3287\":3287,\"3288\":3288,\"3289\":3289,\"3290\":3290,\"3291\":3291,\"3292\":3292,\"3293\":3293,\"3294\":3294,\"3295\":3295,\"3296\":3296,\"3297\":3297,\"3298\":3298,\"3299\":3299,\"3300\":3300,\"3301\":3301,\"3302\":3302,\"3303\":3303,\"3304\":3304,\"3305\":3305,\"3306\":3306,\"3307\":3307,\"3308\":3308,\"3309\":3309,\"3310\":3310,\"3311\":3311,\"3312\":3312,\"3313\":3313,\"3314\":3314,\"3315\":3315,\"3316\":3316,\"3317\":3317,\"3318\":3318,\"3319\":3319,\"3320\":3320,\"3321\":3321,\"3322\":3322,\"3323\":3323,\"3324\":3324,\"3325\":3325,\"3326\":3326,\"3327\":3327,\"3328\":3328,\"3329\":3329,\"3330\":3330,\"3331\":3331,\"3332\":3332,\"3333\":3333,\"3334\":3334,\"3335\":3335,\"3336\":3336,\"3337\":3337,\"3338\":3338,\"3339\":3339,\"3340\":3340,\"3341\":3341,\"3342\":3342,\"3343\":3343,\"3344\":3344,\"3345\":3345,\"3346\":3346,\"3347\":3347,\"3348\":3348,\"3349\":3349,\"3350\":3350,\"3351\":3351,\"3352\":3352,\"3353\":3353,\"3354\":3354,\"3355\":3355,\"3356\":3356,\"3357\":3357,\"3358\":3358,\"3359\":3359,\"3360\":3360,\"3361\":3361,\"3362\":3362,\"3363\":3363,\"3364\":3364,\"3365\":3365,\"3366\":3366,\"3367\":3367,\"3368\":3368,\"3369\":3369,\"3370\":3370,\"3371\":3371,\"3372\":3372,\"3373\":3373,\"3374\":3374,\"3375\":3375,\"3376\":3376,\"3377\":3377,\"3378\":3378,\"3379\":3379,\"3380\":3380,\"3381\":3381,\"3382\":3382,\"3383\":3383,\"3384\":3384,\"3385\":3385,\"3386\":3386,\"3387\":3387,\"3388\":3388,\"3389\":3389,\"3390\":3390,\"3391\":3391,\"3392\":3392,\"3393\":3393,\"3394\":3394,\"3395\":3395,\"3396\":3396,\"3397\":3397,\"3398\":3398,\"3399\":3399,\"3400\":3400,\"3401\":3401,\"3402\":3402,\"3403\":3403,\"3404\":3404,\"3405\":3405,\"3406\":3406,\"3407\":3407,\"3408\":3408,\"3409\":3409,\"3410\":3410,\"3411\":3411,\"3412\":3412,\"3413\":3413,\"3414\":3414,\"3415\":3415,\"3416\":3416,\"3417\":3417,\"3418\":3418,\"3419\":3419,\"3420\":3420,\"3421\":3421,\"3422\":3422,\"3423\":3423,\"3424\":3424,\"3425\":3425,\"3426\":3426,\"3427\":3427,\"3428\":3428,\"3429\":3429,\"3430\":3430,\"3431\":3431,\"3432\":3432,\"3433\":3433,\"3434\":3434,\"3435\":3435,\"3436\":3436,\"3437\":3437,\"3438\":3438,\"3439\":3439,\"3440\":3440,\"3441\":3441,\"3442\":3442,\"3443\":3443,\"3444\":3444,\"3445\":3445,\"3446\":3446,\"3447\":3447,\"3448\":3448,\"3449\":3449,\"3450\":3450,\"3451\":3451,\"3452\":3452,\"3453\":3453,\"3454\":3454,\"3455\":3455,\"3456\":3456,\"3457\":3457,\"3458\":3458,\"3459\":3459,\"3460\":3460,\"3461\":3461,\"3462\":3462,\"3463\":3463,\"3464\":3464,\"3465\":3465,\"3466\":3466,\"3467\":3467,\"3468\":3468,\"3469\":3469,\"3470\":3470,\"3471\":3471,\"3472\":3472,\"3473\":3473,\"3474\":3474,\"3475\":3475,\"3476\":3476,\"3477\":3477,\"3478\":3478,\"3479\":3479,\"3480\":3480,\"3481\":3481,\"3482\":3482,\"3483\":3483,\"3484\":3484,\"3485\":3485,\"3486\":3486,\"3487\":3487,\"3488\":3488,\"3489\":3489,\"3490\":3490,\"3491\":3491,\"3492\":3492,\"3493\":3493,\"3494\":3494,\"3495\":3495,\"3496\":3496,\"3497\":3497,\"3498\":3498,\"3499\":3499,\"3500\":3500,\"3501\":3501,\"3502\":3502,\"3503\":3503,\"3504\":3504,\"3505\":3505,\"3506\":3506,\"3507\":3507,\"3508\":3508,\"3509\":3509,\"3510\":3510,\"3511\":3511,\"3512\":3512,\"3513\":3513,\"3514\":3514,\"3515\":3515,\"3516\":3516,\"3517\":3517,\"3518\":3518,\"3519\":3519,\"3520\":3520,\"3521\":3521,\"3522\":3522,\"3523\":3523,\"3524\":3524,\"3525\":3525,\"3526\":3526,\"3527\":3527,\"3528\":3528,\"3529\":3529,\"3530\":3530,\"3531\":3531,\"3532\":3532,\"3533\":3533,\"3534\":3534,\"3535\":3535,\"3536\":3536,\"3537\":3537,\"3538\":3538,\"3539\":3539,\"3540\":3540,\"3541\":3541,\"3542\":3542,\"3543\":3543,\"3544\":3544,\"3545\":3545,\"3546\":3546,\"3547\":3547,\"3548\":3548,\"3549\":3549,\"3550\":3550,\"3551\":3551,\"3552\":3552,\"3553\":3553,\"3554\":3554,\"3555\":3555,\"3556\":3556,\"3557\":3557,\"3558\":3558,\"3559\":3559,\"3560\":3560,\"3561\":3561,\"3562\":3562,\"3563\":3563,\"3564\":3564,\"3565\":3565,\"3566\":3566,\"3567\":3567,\"3568\":3568,\"3569\":3569,\"3570\":3570,\"3571\":3571,\"3572\":3572,\"3573\":3573,\"3574\":3574,\"3575\":3575,\"3576\":3576,\"3577\":3577,\"3578\":3578,\"3579\":3579,\"3580\":3580,\"3581\":3581,\"3582\":3582,\"3583\":3583,\"3584\":3584,\"3585\":3585,\"3586\":3586,\"3587\":3587,\"3588\":3588,\"3589\":3589,\"3590\":3590,\"3591\":3591,\"3592\":3592,\"3593\":3593,\"3594\":3594,\"3595\":3595,\"3596\":3596,\"3597\":3597,\"3598\":3598,\"3599\":3599,\"3600\":3600,\"3601\":3601,\"3602\":3602,\"3603\":3603,\"3604\":3604,\"3605\":3605,\"3606\":3606,\"3607\":3607,\"3608\":3608,\"3609\":3609,\"3610\":3610,\"3611\":3611,\"3612\":3612,\"3613\":3613,\"3614\":3614,\"3615\":3615,\"3616\":3616,\"3617\":3617,\"3618\":3618,\"3619\":3619,\"3620\":3620,\"3621\":3621,\"3622\":3622,\"3623\":3623,\"3624\":3624,\"3625\":3625,\"3626\":3626,\"3627\":3627,\"3628\":3628,\"3629\":3629,\"3630\":3630,\"3631\":3631,\"3632\":3632,\"3633\":3633,\"3634\":3634,\"3635\":3635,\"3636\":3636,\"3637\":3637,\"3638\":3638,\"3639\":3639,\"3640\":3640,\"3641\":3641,\"3642\":3642,\"3643\":3643,\"3644\":3644,\"3645\":3645,\"3646\":3646,\"3647\":3647,\"3648\":3648,\"3649\":3649,\"3650\":3650,\"3651\":3651,\"3652\":3652,\"3653\":3653,\"3654\":3654,\"3655\":3655,\"3656\":3656,\"3657\":3657,\"3658\":3658,\"3659\":3659,\"3660\":3660,\"3661\":3661,\"3662\":3662,\"3663\":3663,\"3664\":3664,\"3665\":3665,\"3666\":3666,\"3667\":3667,\"3668\":3668,\"3669\":3669,\"3670\":3670,\"3671\":3671,\"3672\":3672,\"3673\":3673,\"3674\":3674,\"3675\":3675,\"3676\":3676,\"3677\":3677,\"3678\":3678,\"3679\":3679,\"3680\":3680,\"3681\":3681,\"3682\":3682,\"3683\":3683,\"3684\":3684,\"3685\":3685,\"3686\":3686,\"3687\":3687,\"3688\":3688,\"3689\":3689,\"3690\":3690,\"3691\":3691,\"3692\":3692,\"3693\":3693,\"3694\":3694,\"3695\":3695,\"3696\":3696,\"3697\":3697,\"3698\":3698,\"3699\":3699,\"3700\":3700,\"3701\":3701,\"3702\":3702,\"3703\":3703,\"3704\":3704,\"3705\":3705,\"3706\":3706,\"3707\":3707,\"3708\":3708,\"3709\":3709,\"3710\":3710,\"3711\":3711,\"3712\":3712,\"3713\":3713,\"3714\":3714,\"3715\":3715,\"3716\":3716,\"3717\":3717,\"3718\":3718,\"3719\":3719,\"3720\":3720,\"3721\":3721,\"3722\":3722,\"3723\":3723,\"3724\":3724,\"3725\":3725,\"3726\":3726,\"3727\":3727,\"3728\":3728,\"3729\":3729,\"3730\":3730,\"3731\":3731,\"3732\":3732,\"3733\":3733,\"3734\":3734,\"3735\":3735,\"3736\":3736,\"3737\":3737,\"3738\":3738,\"3739\":3739,\"3740\":3740,\"3741\":3741,\"3742\":3742,\"3743\":3743,\"3744\":3744,\"3745\":3745,\"3746\":3746,\"3747\":3747,\"3748\":3748,\"3749\":3749,\"3750\":3750,\"3751\":3751,\"3752\":3752,\"3753\":3753,\"3754\":3754,\"3755\":3755,\"3756\":3756,\"3757\":3757,\"3758\":3758,\"3759\":3759,\"3760\":3760,\"3761\":3761,\"3762\":3762,\"3763\":3763,\"3764\":3764,\"3765\":3765,\"3766\":3766,\"3767\":3767,\"3768\":3768,\"3769\":3769,\"3770\":3770,\"3771\":3771,\"3772\":3772,\"3773\":3773,\"3774\":3774,\"3775\":3775,\"3776\":3776,\"3777\":3777,\"3778\":3778,\"3779\":3779,\"3780\":3780,\"3781\":3781,\"3782\":3782,\"3783\":3783,\"3784\":3784,\"3785\":3785,\"3786\":3786,\"3787\":3787,\"3788\":3788,\"3789\":3789,\"3790\":3790,\"3791\":3791,\"3792\":3792,\"3793\":3793,\"3794\":3794,\"3795\":3795,\"3796\":3796,\"3797\":3797,\"3798\":3798,\"3799\":3799,\"3800\":3800,\"3801\":3801,\"3802\":3802,\"3803\":3803,\"3804\":3804,\"3805\":3805,\"3806\":3806,\"3807\":3807,\"3808\":3808,\"3809\":3809,\"3810\":3810,\"3811\":3811,\"3812\":3812,\"3813\":3813,\"3814\":3814,\"3815\":3815,\"3816\":3816,\"3817\":3817,\"3818\":3818,\"3819\":3819,\"3820\":3820,\"3821\":3821,\"3822\":3822,\"3823\":3823,\"3824\":3824,\"3825\":3825,\"3826\":3826,\"3827\":3827,\"3828\":3828,\"3829\":3829,\"3830\":3830,\"3831\":3831,\"3832\":3832,\"3833\":3833,\"3834\":3834,\"3835\":3835,\"3836\":3836,\"3837\":3837,\"3838\":3838,\"3839\":3839,\"3840\":3840,\"3841\":3841,\"3842\":3842,\"3843\":3843,\"3844\":3844,\"3845\":3845,\"3846\":3846,\"3847\":3847,\"3848\":3848,\"3849\":3849,\"3850\":3850,\"3851\":3851,\"3852\":3852,\"3853\":3853,\"3854\":3854,\"3855\":3855,\"3856\":3856,\"3857\":3857,\"3858\":3858,\"3859\":3859,\"3860\":3860,\"3861\":3861,\"3862\":3862,\"3863\":3863,\"3864\":3864,\"3865\":3865,\"3866\":3866,\"3867\":3867,\"3868\":3868,\"3869\":3869,\"3870\":3870,\"3871\":3871,\"3872\":3872,\"3873\":3873,\"3874\":3874,\"3875\":3875,\"3876\":3876,\"3877\":3877,\"3878\":3878,\"3879\":3879,\"3880\":3880,\"3881\":3881,\"3882\":3882,\"3883\":3883,\"3884\":3884,\"3885\":3885,\"3886\":3886,\"3887\":3887,\"3888\":3888,\"3889\":3889,\"3890\":3890,\"3891\":3891,\"3892\":3892,\"3893\":3893,\"3894\":3894,\"3895\":3895,\"3896\":3896,\"3897\":3897,\"3898\":3898,\"3899\":3899,\"3900\":3900,\"3901\":3901,\"3902\":3902,\"3903\":3903,\"3904\":3904,\"3905\":3905,\"3906\":3906,\"3907\":3907,\"3908\":3908,\"3909\":3909,\"3910\":3910,\"3911\":3911,\"3912\":3912,\"3913\":3913,\"3914\":3914,\"3915\":3915,\"3916\":3916,\"3917\":3917,\"3918\":3918,\"3919\":3919,\"3920\":3920,\"3921\":3921,\"3922\":3922,\"3923\":3923,\"3924\":3924,\"3925\":3925,\"3926\":3926,\"3927\":3927,\"3928\":3928,\"3929\":3929,\"3930\":3930,\"3931\":3931,\"3932\":3932,\"3933\":3933,\"3934\":3934,\"3935\":3935,\"3936\":3936,\"3937\":3937,\"3938\":3938,\"3939\":3939,\"3940\":3940,\"3941\":3941,\"3942\":3942,\"3943\":3943,\"3944\":3944,\"3945\":3945,\"3946\":3946,\"3947\":3947,\"3948\":3948,\"3949\":3949,\"3950\":3950,\"3951\":3951,\"3952\":3952,\"3953\":3953,\"3954\":3954,\"3955\":3955,\"3956\":3956,\"3957\":3957,\"3958\":3958,\"3959\":3959,\"3960\":3960,\"3961\":3961,\"3962\":3962,\"3963\":3963,\"3964\":3964,\"3965\":3965,\"3966\":3966,\"3967\":3967,\"3968\":3968,\"3969\":3969,\"3970\":3970,\"3971\":3971,\"3972\":3972,\"3973\":3973,\"3974\":3974,\"3975\":3975,\"3976\":3976,\"3977\":3977,\"3978\":3978,\"3979\":3979,\"3980\":3980,\"3981\":3981,\"3982\":3982,\"3983\":3983,\"3984\":3984,\"3985\":3985,\"3986\":3986,\"3987\":3987,\"3988\":3988,\"3989\":3989,\"3990\":3990,\"3991\":3991,\"3992\":3992,\"3993\":3993,\"3994\":3994,\"3995\":3995,\"3996\":3996,\"3997\":3997,\"3998\":3998,\"3999\":3999,\"4000\":4000,\"4001\":4001,\"4002\":4002,\"4003\":4003,\"4004\":4004,\"4005\":4005,\"4006\":4006,\"4007\":4007,\"4008\":4008,\"4009\":4009,\"4010\":4010,\"4011\":4011,\"4012\":4012,\"4013\":4013,\"4014\":4014,\"4015\":4015,\"4016\":4016,\"4017\":4017,\"4018\":4018,\"4019\":4019,\"4020\":4020,\"4021\":4021,\"4022\":4022,\"4023\":4023,\"4024\":4024,\"4025\":4025,\"4026\":4026,\"4027\":4027,\"4028\":4028,\"4029\":4029,\"4030\":4030,\"4031\":4031,\"4032\":4032,\"4033\":4033,\"4034\":4034,\"4035\":4035,\"4036\":4036,\"4037\":4037,\"4038\":4038,\"4039\":4039,\"4040\":4040,\"4041\":4041,\"4042\":4042,\"4043\":4043,\"4044\":4044,\"4045\":4045,\"4046\":4046,\"4047\":4047,\"4048\":4048,\"4049\":4049,\"4050\":4050,\"4051\":4051,\"4052\":4052,\"4053\":4053,\"4054\":4054,\"4055\":4055,\"4056\":4056,\"4057\":4057,\"4058\":4058,\"4059\":4059,\"4060\":4060,\"4061\":4061,\"4062\":4062,\"4063\":4063,\"4064\":4064,\"4065\":4065,\"4066\":4066,\"4067\":4067,\"4068\":4068,\"4069\":4069,\"4070\":4070,\"4071\":4071,\"4072\":4072,\"4073\":4073,\"4074\":4074,\"4075\":4075,\"4076\":4076,\"4077\":4077,\"4078\":4078,\"4079\":4079,\"4080\":4080,\"4081\":4081,\"4082\":4082,\"4083\":4083,\"4084\":4084,\"4085\":4085,\"4086\":4086,\"4087\":4087,\"4088\":4088,\"4089\":4089,\"4090\":4090,\"4091\":4091,\"4092\":4092,\"4093\":4093,\"4094\":4094,\"4095\":4095,\"4096\":4096,\"4097\":4097,\"4098\":4098,\"4099\":4099,\"4100\":4100,\"4101\":4101,\"4102\":4102,\"4103\":4103,\"4104\":4104,\"4105\":4105,\"4106\":4106,\"4107\":4107,\"4108\":4108,\"4109\":4109,\"4110\":4110,\"4111\":4111,\"4112\":4112,\"4113\":4113,\"4114\":4114,\"4115\":4115,\"4116\":4116,\"4117\":4117,\"4118\":4118,\"4119\":4119,\"4120\":4120,\"4121\":4121,\"4122\":4122,\"4123\":4123,\"4124\":4124,\"4125\":4125,\"4126\":4126,\"4127\":4127,\"4128\":4128,\"4129\":4129,\"4130\":4130,\"4131\":4131,\"4132\":4132,\"4133\":4133,\"4134\":4134,\"4135\":4135,\"4136\":4136,\"4137\":4137,\"4138\":4138,\"4139\":4139,\"4140\":4140,\"4141\":4141,\"4142\":4142,\"4143\":4143,\"4144\":4144,\"4145\":4145,\"4146\":4146,\"4147\":4147,\"4148\":4148,\"4149\":4149,\"4150\":4150,\"4151\":4151,\"4152\":4152,\"4153\":4153,\"4154\":4154,\"4155\":4155,\"4156\":4156,\"4157\":4157,\"4158\":4158,\"4159\":4159,\"4160\":4160,\"4161\":4161,\"4162\":4162,\"4163\":4163,\"4164\":4164,\"4165\":4165,\"4166\":4166,\"4167\":4167,\"4168\":4168,\"4169\":4169,\"4170\":4170,\"4171\":4171,\"4172\":4172,\"4173\":4173,\"4174\":4174,\"4175\":4175,\"4176\":4176,\"4177\":4177,\"4178\":4178,\"4179\":4179,\"4180\":4180,\"4181\":4181,\"4182\":4182,\"4183\":4183,\"4184\":4184,\"4185\":4185,\"4186\":4186,\"4187\":4187,\"4188\":4188,\"4189\":4189,\"4190\":4190,\"4191\":4191,\"4192\":4192,\"4193\":4193,\"4194\":4194,\"4195\":4195,\"4196\":4196,\"4197\":4197,\"4198\":4198,\"4199\":4199,\"4200\":4200,\"4201\":4201,\"4202\":4202,\"4203\":4203,\"4204\":4204,\"4205\":4205,\"4206\":4206,\"4207\":4207,\"4208\":4208,\"4209\":4209,\"4210\":4210,\"4211\":4211,\"4212\":4212,\"4213\":4213,\"4214\":4214,\"4215\":4215,\"4216\":4216,\"4217\":4217,\"4218\":4218,\"4219\":4219,\"4220\":4220,\"4221\":4221,\"4222\":4222,\"4223\":4223,\"4224\":4224,\"4225\":4225,\"4226\":4226,\"4227\":4227,\"4228\":4228,\"4229\":4229,\"4230\":4230,\"4231\":4231,\"4232\":4232,\"4233\":4233,\"4234\":4234,\"4235\":4235,\"4236\":4236,\"4237\":4237,\"4238\":4238,\"4239\":4239,\"4240\":4240,\"4241\":4241,\"4242\":4242,\"4243\":4243,\"4244\":4244,\"4245\":4245,\"4246\":4246,\"4247\":4247,\"4248\":4248,\"4249\":4249,\"4250\":4250,\"4251\":4251,\"4252\":4252,\"4253\":4253,\"4254\":4254,\"4255\":4255,\"4256\":4256,\"4257\":4257,\"4258\":4258,\"4259\":4259,\"4260\":4260,\"4261\":4261,\"4262\":4262,\"4263\":4263,\"4264\":4264,\"4265\":4265,\"4266\":4266,\"4267\":4267,\"4268\":4268,\"4269\":4269,\"4270\":4270,\"4271\":4271,\"4272\":4272,\"4273\":4273,\"4274\":4274,\"4275\":4275,\"4276\":4276,\"4277\":4277,\"4278\":4278,\"4279\":4279,\"4280\":4280,\"4281\":4281,\"4282\":4282,\"4283\":4283,\"4284\":4284,\"4285\":4285,\"4286\":4286,\"4287\":4287,\"4288\":4288,\"4289\":4289,\"4290\":4290,\"4291\":4291,\"4292\":4292,\"4293\":4293,\"4294\":4294,\"4295\":4295,\"4296\":4296,\"4297\":4297,\"4298\":4298,\"4299\":4299,\"4300\":4300,\"4301\":4301,\"4302\":4302,\"4303\":4303,\"4304\":4304,\"4305\":4305,\"4306\":4306,\"4307\":4307,\"4308\":4308,\"4309\":4309,\"4310\":4310,\"4311\":4311,\"4312\":4312,\"4313\":4313,\"4314\":4314,\"4315\":4315,\"4316\":4316,\"4317\":4317,\"4318\":4318,\"4319\":4319,\"4320\":4320,\"4321\":4321,\"4322\":4322,\"4323\":4323,\"4324\":4324,\"4325\":4325,\"4326\":4326,\"4327\":4327,\"4328\":4328,\"4329\":4329,\"4330\":4330,\"4331\":4331,\"4332\":4332,\"4333\":4333,\"4334\":4334,\"4335\":4335,\"4336\":4336,\"4337\":4337,\"4338\":4338,\"4339\":4339,\"4340\":4340,\"4341\":4341,\"4342\":4342,\"4343\":4343,\"4344\":4344,\"4345\":4345,\"4346\":4346,\"4347\":4347,\"4348\":4348,\"4349\":4349,\"4350\":4350,\"4351\":4351,\"4352\":4352,\"4353\":4353,\"4354\":4354,\"4355\":4355,\"4356\":4356,\"4357\":4357,\"4358\":4358,\"4359\":4359,\"4360\":4360,\"4361\":4361,\"4362\":4362,\"4363\":4363,\"4364\":4364,\"4365\":4365,\"4366\":4366,\"4367\":4367,\"4368\":4368,\"4369\":4369,\"4370\":4370,\"4371\":4371,\"4372\":4372,\"4373\":4373,\"4374\":4374,\"4375\":4375,\"4376\":4376,\"4377\":4377,\"4378\":4378,\"4379\":4379,\"4380\":4380,\"4381\":4381,\"4382\":4382,\"4383\":4383,\"4384\":4384,\"4385\":4385,\"4386\":4386,\"4387\":4387,\"4388\":4388,\"4389\":4389,\"4390\":4390,\"4391\":4391,\"4392\":4392,\"4393\":4393,\"4394\":4394,\"4395\":4395,\"4396\":4396,\"4397\":4397,\"4398\":4398,\"4399\":4399,\"4400\":4400,\"4401\":4401,\"4402\":4402,\"4403\":4403,\"4404\":4404,\"4405\":4405,\"4406\":4406,\"4407\":4407,\"4408\":4408,\"4409\":4409,\"4410\":4410,\"4411\":4411,\"4412\":4412,\"4413\":4413,\"4414\":4414,\"4415\":4415,\"4416\":4416,\"4417\":4417,\"4418\":4418,\"4419\":4419,\"4420\":4420,\"4421\":4421,\"4422\":4422,\"4423\":4423,\"4424\":4424,\"4425\":4425,\"4426\":4426,\"4427\":4427,\"4428\":4428,\"4429\":4429,\"4430\":4430,\"4431\":4431,\"4432\":4432,\"4433\":4433,\"4434\":4434,\"4435\":4435,\"4436\":4436,\"4437\":4437,\"4438\":4438,\"4439\":4439,\"4440\":4440,\"4441\":4441,\"4442\":4442,\"4443\":4443,\"4444\":4444,\"4445\":4445,\"4446\":4446,\"4447\":4447,\"4448\":4448,\"4449\":4449,\"4450\":4450,\"4451\":4451,\"4452\":4452,\"4453\":4453,\"4454\":4454,\"4455\":4455,\"4456\":4456,\"4457\":4457,\"4458\":4458,\"4459\":4459,\"4460\":4460,\"4461\":4461,\"4462\":4462,\"4463\":4463,\"4464\":4464,\"4465\":4465,\"4466\":4466,\"4467\":4467,\"4468\":4468,\"4469\":4469,\"4470\":4470,\"4471\":4471,\"4472\":4472,\"4473\":4473,\"4474\":4474,\"4475\":4475,\"4476\":4476,\"4477\":4477,\"4478\":4478,\"4479\":4479,\"4480\":4480,\"4481\":4481,\"4482\":4482,\"4483\":4483,\"4484\":4484,\"4485\":4485,\"4486\":4486,\"4487\":4487,\"4488\":4488,\"4489\":4489,\"4490\":4490,\"4491\":4491,\"4492\":4492,\"4493\":4493,\"4494\":4494,\"4495\":4495,\"4496\":4496,\"4497\":4497,\"4498\":4498,\"4499\":4499,\"4500\":4500,\"4501\":4501,\"4502\":4502,\"4503\":4503,\"4504\":4504,\"4505\":4505,\"4506\":4506,\"4507\":4507,\"4508\":4508,\"4509\":4509,\"4510\":4510,\"4511\":4511,\"4512\":4512,\"4513\":4513,\"4514\":4514,\"4515\":4515,\"4516\":4516,\"4517\":4517,\"4518\":4518,\"4519\":4519,\"4520\":4520,\"4521\":4521,\"4522\":4522,\"4523\":4523,\"4524\":4524,\"4525\":4525,\"4526\":4526,\"4527\":4527,\"4528\":4528,\"4529\":4529,\"4530\":4530,\"4531\":4531,\"4532\":4532,\"4533\":4533,\"4534\":4534,\"4535\":4535,\"4536\":4536,\"4537\":4537,\"4538\":4538,\"4539\":4539,\"4540\":4540,\"4541\":4541,\"4542\":4542,\"4543\":4543,\"4544\":4544,\"4545\":4545,\"4546\":4546,\"4547\":4547,\"4548\":4548,\"4549\":4549,\"4550\":4550,\"4551\":4551,\"4552\":4552,\"4553\":4553,\"4554\":4554,\"4555\":4555,\"4556\":4556,\"4557\":4557,\"4558\":4558,\"4559\":4559,\"4560\":4560,\"4561\":4561,\"4562\":4562,\"4563\":4563,\"4564\":4564,\"4565\":4565,\"4566\":4566,\"4567\":4567,\"4568\":4568,\"4569\":4569,\"4570\":4570,\"4571\":4571,\"4572\":4572,\"4573\":4573,\"4574\":4574,\"4575\":4575,\"4576\":4576,\"4577\":4577,\"4578\":4578,\"4579\":4579,\"4580\":4580,\"4581\":4581,\"4582\":4582,\"4583\":4583,\"4584\":4584,\"4585\":4585,\"4586\":4586,\"4587\":4587,\"4588\":4588,\"4589\":4589,\"4590\":4590,\"4591\":4591,\"4592\":4592,\"4593\":4593,\"4594\":4594,\"4595\":4595,\"4596\":4596,\"4597\":4597,\"4598\":4598,\"4599\":4599,\"4600\":4600,\"4601\":4601,\"4602\":4602,\"4603\":4603,\"4604\":4604,\"4605\":4605,\"4606\":4606,\"4607\":4607,\"4608\":4608,\"4609\":4609,\"4610\":4610,\"4611\":4611,\"4612\":4612,\"4613\":4613,\"4614\":4614,\"4615\":4615,\"4616\":4616,\"4617\":4617,\"4618\":4618,\"4619\":4619,\"4620\":4620,\"4621\":4621,\"4622\":4622,\"4623\":4623,\"4624\":4624,\"4625\":4625,\"4626\":4626,\"4627\":4627,\"4628\":4628,\"4629\":4629,\"4630\":4630,\"4631\":4631,\"4632\":4632,\"4633\":4633,\"4634\":4634,\"4635\":4635,\"4636\":4636,\"4637\":4637,\"4638\":4638,\"4639\":4639,\"4640\":4640,\"4641\":4641,\"4642\":4642,\"4643\":4643,\"4644\":4644,\"4645\":4645,\"4646\":4646,\"4647\":4647,\"4648\":4648,\"4649\":4649,\"4650\":4650,\"4651\":4651,\"4652\":4652,\"4653\":4653,\"4654\":4654,\"4655\":4655,\"4656\":4656,\"4657\":4657,\"4658\":4658,\"4659\":4659,\"4660\":4660,\"4661\":4661,\"4662\":4662,\"4663\":4663,\"4664\":4664,\"4665\":4665,\"4666\":4666,\"4667\":4667,\"4668\":4668,\"4669\":4669,\"4670\":4670,\"4671\":4671,\"4672\":4672,\"4673\":4673,\"4674\":4674,\"4675\":4675,\"4676\":4676,\"4677\":4677,\"4678\":4678,\"4679\":4679,\"4680\":4680,\"4681\":4681,\"4682\":4682,\"4683\":4683,\"4684\":4684,\"4685\":4685,\"4686\":4686,\"4687\":4687,\"4688\":4688,\"4689\":4689,\"4690\":4690,\"4691\":4691,\"4692\":4692,\"4693\":4693,\"4694\":4694,\"4695\":4695,\"4696\":4696,\"4697\":4697,\"4698\":4698,\"4699\":4699,\"4700\":4700,\"4701\":4701,\"4702\":4702,\"4703\":4703,\"4704\":4704,\"4705\":4705,\"4706\":4706,\"4707\":4707,\"4708\":4708,\"4709\":4709,\"4710\":4710,\"4711\":4711,\"4712\":4712,\"4713\":4713,\"4714\":4714,\"4715\":4715,\"4716\":4716,\"4717\":4717,\"4718\":4718,\"4719\":4719,\"4720\":4720,\"4721\":4721,\"4722\":4722,\"4723\":4723,\"4724\":4724,\"4725\":4725,\"4726\":4726,\"4727\":4727,\"4728\":4728,\"4729\":4729,\"4730\":4730,\"4731\":4731,\"4732\":4732,\"4733\":4733,\"4734\":4734,\"4735\":4735,\"4736\":4736,\"4737\":4737,\"4738\":4738,\"4739\":4739,\"4740\":4740,\"4741\":4741,\"4742\":4742,\"4743\":4743,\"4744\":4744,\"4745\":4745,\"4746\":4746,\"4747\":4747,\"4748\":4748,\"4749\":4749,\"4750\":4750,\"4751\":4751,\"4752\":4752,\"4753\":4753,\"4754\":4754,\"4755\":4755,\"4756\":4756,\"4757\":4757,\"4758\":4758,\"4759\":4759,\"4760\":4760,\"4761\":4761,\"4762\":4762,\"4763\":4763,\"4764\":4764,\"4765\":4765,\"4766\":4766,\"4767\":4767,\"4768\":4768,\"4769\":4769,\"4770\":4770,\"4771\":4771,\"4772\":4772,\"4773\":4773,\"4774\":4774,\"4775\":4775,\"4776\":4776,\"4777\":4777,\"4778\":4778,\"4779\":4779,\"4780\":4780,\"4781\":4781,\"4782\":4782,\"4783\":4783,\"4784\":4784,\"4785\":4785,\"4786\":4786,\"4787\":4787,\"4788\":4788,\"4789\":4789,\"4790\":4790,\"4791\":4791,\"4792\":4792,\"4793\":4793,\"4794\":4794,\"4795\":4795,\"4796\":4796,\"4797\":4797,\"4798\":4798,\"4799\":4799,\"4800\":4800,\"4801\":4801,\"4802\":4802,\"4803\":4803,\"4804\":4804,\"4805\":4805,\"4806\":4806,\"4807\":4807,\"4808\":4808,\"4809\":4809,\"4810\":4810,\"4811\":4811,\"4812\":4812,\"4813\":4813,\"4814\":4814,\"4815\":4815,\"4816\":4816,\"4817\":4817,\"4818\":4818,\"4819\":4819,\"4820\":4820,\"4821\":4821,\"4822\":4822,\"4823\":4823,\"4824\":4824,\"4825\":4825,\"4826\":4826,\"4827\":4827,\"4828\":4828,\"4829\":4829,\"4830\":4830,\"4831\":4831,\"4832\":4832,\"4833\":4833,\"4834\":4834,\"4835\":4835,\"4836\":4836,\"4837\":4837,\"4838\":4838,\"4839\":4839,\"4840\":4840,\"4841\":4841,\"4842\":4842,\"4843\":4843,\"4844\":4844,\"4845\":4845,\"4846\":4846,\"4847\":4847,\"4848\":4848,\"4849\":4849,\"4850\":4850,\"4851\":4851,\"4852\":4852,\"4853\":4853,\"4854\":4854,\"4855\":4855,\"4856\":4856,\"4857\":4857,\"4858\":4858,\"4859\":4859,\"4860\":4860,\"4861\":4861,\"4862\":4862,\"4863\":4863,\"4864\":4864,\"4865\":4865,\"4866\":4866,\"4867\":4867,\"4868\":4868,\"4869\":4869,\"4870\":4870,\"4871\":4871,\"4872\":4872,\"4873\":4873,\"4874\":4874,\"4875\":4875,\"4876\":4876,\"4877\":4877,\"4878\":4878,\"4879\":4879,\"4880\":4880,\"4881\":4881,\"4882\":4882,\"4883\":4883,\"4884\":4884,\"4885\":4885,\"4886\":4886,\"4887\":4887,\"4888\":4888,\"4889\":4889,\"4890\":4890,\"4891\":4891,\"4892\":4892,\"4893\":4893,\"4894\":4894,\"4895\":4895,\"4896\":4896,\"4897\":4897,\"4898\":4898,\"4899\":4899,\"4900\":4900,\"4901\":4901,\"4902\":4902,\"4903\":4903,\"4904\":4904,\"4905\":4905,\"4906\":4906,\"4907\":4907,\"4908\":4908,\"4909\":4909,\"4910\":4910,\"4911\":4911,\"4912\":4912,\"4913\":4913,\"4914\":4914,\"4915\":4915,\"4916\":4916,\"4917\":4917,\"4918\":4918,\"4919\":4919,\"4920\":4920,\"4921\":4921,\"4922\":4922,\"4923\":4923,\"4924\":4924,\"4925\":4925,\"4926\":4926,\"4927\":4927,\"4928\":4928,\"4929\":4929,\"4930\":4930,\"4931\":4931,\"4932\":4932,\"4933\":4933,\"4934\":4934,\"4935\":4935,\"4936\":4936,\"4937\":4937,\"4938\":4938,\"4939\":4939,\"4940\":4940,\"4941\":4941,\"4942\":4942,\"4943\":4943,\"4944\":4944,\"4945\":4945,\"4946\":4946,\"4947\":4947,\"4948\":4948,\"4949\":4949,\"4950\":4950,\"4951\":4951,\"4952\":4952,\"4953\":4953,\"4954\":4954,\"4955\":4955,\"4956\":4956,\"4957\":4957,\"4958\":4958,\"4959\":4959,\"4960\":4960,\"4961\":4961,\"4962\":4962,\"4963\":4963,\"4964\":4964,\"4965\":4965,\"4966\":4966,\"4967\":4967,\"4968\":4968,\"4969\":4969,\"4970\":4970,\"4971\":4971,\"4972\":4972,\"4973\":4973,\"4974\":4974,\"4975\":4975,\"4976\":4976,\"4977\":4977,\"4978\":4978,\"4979\":4979,\"4980\":4980,\"4981\":4981,\"4982\":4982,\"4983\":4983,\"4984\":4984,\"4985\":4985,\"4986\":4986,\"4987\":4987,\"4988\":4988,\"4989\":4989,\"4990\":4990,\"4991\":4991,\"4992\":4992,\"4993\":4993,\"4994\":4994,\"4995\":4995,\"4996\":4996,\"4997\":4997,\"4998\":4998,\"4999\":4999,\"5000\":5000,\"5001\":5001,\"5002\":5002,\"5003\":5003,\"5004\":5004,\"5005\":5005,\"5006\":5006,\"5007\":5007,\"5008\":5008,\"5009\":5009,\"5010\":5010,\"5011\":5011,\"5012\":5012,\"5013\":5013,\"5014\":5014,\"5015\":5015,\"5016\":5016,\"5017\":5017,\"5018\":5018,\"5019\":5019,\"5020\":5020,\"5021\":5021,\"5022\":5022,\"5023\":5023,\"5024\":5024,\"5025\":5025,\"5026\":5026,\"5027\":5027,\"5028\":5028,\"5029\":5029,\"5030\":5030,\"5031\":5031,\"5032\":5032,\"5033\":5033,\"5034\":5034,\"5035\":5035,\"5036\":5036,\"5037\":5037,\"5038\":5038,\"5039\":5039,\"5040\":5040,\"5041\":5041,\"5042\":5042,\"5043\":5043,\"5044\":5044,\"5045\":5045,\"5046\":5046,\"5047\":5047,\"5048\":5048,\"5049\":5049,\"5050\":5050,\"5051\":5051,\"5052\":5052,\"5053\":5053,\"5054\":5054,\"5055\":5055,\"5056\":5056,\"5057\":5057,\"5058\":5058,\"5059\":5059,\"5060\":5060,\"5061\":5061,\"5062\":5062,\"5063\":5063,\"5064\":5064,\"5065\":5065,\"5066\":5066,\"5067\":5067,\"5068\":5068,\"5069\":5069,\"5070\":5070,\"5071\":5071,\"5072\":5072,\"5073\":5073,\"5074\":5074,\"5075\":5075,\"5076\":5076,\"5077\":5077,\"5078\":5078,\"5079\":5079,\"5080\":5080,\"5081\":5081,\"5082\":5082,\"5083\":5083,\"5084\":5084,\"5085\":5085,\"5086\":5086,\"5087\":5087,\"5088\":5088,\"5089\":5089,\"5090\":5090,\"5091\":5091,\"5092\":5092,\"5093\":5093,\"5094\":5094,\"5095\":5095,\"5096\":5096,\"5097\":5097,\"5098\":5098,\"5099\":5099,\"5100\":5100,\"5101\":5101,\"5102\":5102,\"5103\":5103,\"5104\":5104,\"5105\":5105,\"5106\":5106,\"5107\":5107,\"5108\":5108,\"5109\":5109,\"5110\":5110,\"5111\":5111,\"5112\":5112,\"5113\":5113,\"5114\":5114,\"5115\":5115,\"5116\":5116,\"5117\":5117,\"5118\":5118,\"5119\":5119,\"5120\":5120,\"5121\":5121,\"5122\":5122,\"5123\":5123,\"5124\":5124,\"5125\":5125,\"5126\":5126,\"5127\":5127,\"5128\":5128,\"5129\":5129,\"5130\":5130,\"5131\":5131,\"5132\":5132,\"5133\":5133,\"5134\":5134,\"5135\":5135,\"5136\":5136,\"5137\":5137,\"5138\":5138,\"5139\":5139,\"5140\":5140,\"5141\":5141,\"5142\":5142,\"5143\":5143,\"5144\":5144,\"5145\":5145,\"5146\":5146,\"5147\":5147,\"5148\":5148,\"5149\":5149,\"5150\":5150,\"5151\":5151,\"5152\":5152,\"5153\":5153,\"5154\":5154,\"5155\":5155,\"5156\":5156,\"5157\":5157,\"5158\":5158,\"5159\":5159,\"5160\":5160,\"5161\":5161,\"5162\":5162,\"5163\":5163,\"5164\":5164,\"5165\":5165,\"5166\":5166,\"5167\":5167,\"5168\":5168,\"5169\":5169,\"5170\":5170,\"5171\":5171,\"5172\":5172,\"5173\":5173,\"5174\":5174,\"5175\":5175,\"5176\":5176,\"5177\":5177,\"5178\":5178,\"5179\":5179,\"5180\":5180,\"5181\":5181,\"5182\":5182,\"5183\":5183,\"5184\":5184,\"5185\":5185,\"5186\":5186,\"5187\":5187,\"5188\":5188,\"5189\":5189,\"5190\":5190,\"5191\":5191,\"5192\":5192,\"5193\":5193,\"5194\":5194,\"5195\":5195,\"5196\":5196,\"5197\":5197,\"5198\":5198,\"5199\":5199,\"5200\":5200,\"5201\":5201,\"5202\":5202,\"5203\":5203,\"5204\":5204,\"5205\":5205,\"5206\":5206,\"5207\":5207,\"5208\":5208,\"5209\":5209,\"5210\":5210,\"5211\":5211,\"5212\":5212,\"5213\":5213,\"5214\":5214,\"5215\":5215,\"5216\":5216,\"5217\":5217,\"5218\":5218,\"5219\":5219,\"5220\":5220,\"5221\":5221,\"5222\":5222,\"5223\":5223,\"5224\":5224,\"5225\":5225,\"5226\":5226,\"5227\":5227,\"5228\":5228,\"5229\":5229,\"5230\":5230,\"5231\":5231,\"5232\":5232,\"5233\":5233,\"5234\":5234,\"5235\":5235,\"5236\":5236,\"5237\":5237,\"5238\":5238,\"5239\":5239,\"5240\":5240,\"5241\":5241,\"5242\":5242,\"5243\":5243,\"5244\":5244,\"5245\":5245,\"5246\":5246,\"5247\":5247,\"5248\":5248,\"5249\":5249,\"5250\":5250,\"5251\":5251,\"5252\":5252,\"5253\":5253,\"5254\":5254,\"5255\":5255,\"5256\":5256,\"5257\":5257,\"5258\":5258,\"5259\":5259,\"5260\":5260,\"5261\":5261,\"5262\":5262,\"5263\":5263,\"5264\":5264,\"5265\":5265,\"5266\":5266,\"5267\":5267,\"5268\":5268,\"5269\":5269,\"5270\":5270,\"5271\":5271,\"5272\":5272,\"5273\":5273,\"5274\":5274,\"5275\":5275,\"5276\":5276,\"5277\":5277,\"5278\":5278,\"5279\":5279,\"5280\":5280,\"5281\":5281,\"5282\":5282,\"5283\":5283,\"5284\":5284,\"5285\":5285,\"5286\":5286,\"5287\":5287,\"5288\":5288,\"5289\":5289,\"5290\":5290,\"5291\":5291,\"5292\":5292,\"5293\":5293,\"5294\":5294,\"5295\":5295,\"5296\":5296,\"5297\":5297,\"5298\":5298,\"5299\":5299,\"5300\":5300,\"5301\":5301,\"5302\":5302,\"5303\":5303,\"5304\":5304,\"5305\":5305,\"5306\":5306,\"5307\":5307,\"5308\":5308,\"5309\":5309,\"5310\":5310,\"5311\":5311,\"5312\":5312,\"5313\":5313,\"5314\":5314,\"5315\":5315,\"5316\":5316,\"5317\":5317,\"5318\":5318,\"5319\":5319,\"5320\":5320,\"5321\":5321,\"5322\":5322,\"5323\":5323,\"5324\":5324,\"5325\":5325,\"5326\":5326,\"5327\":5327,\"5328\":5328,\"5329\":5329,\"5330\":5330,\"5331\":5331,\"5332\":5332,\"5333\":5333,\"5334\":5334,\"5335\":5335,\"5336\":5336,\"5337\":5337,\"5338\":5338,\"5339\":5339,\"5340\":5340,\"5341\":5341,\"5342\":5342,\"5343\":5343,\"5344\":5344,\"5345\":5345,\"5346\":5346,\"5347\":5347,\"5348\":5348,\"5349\":5349,\"5350\":5350,\"5351\":5351,\"5352\":5352,\"5353\":5353,\"5354\":5354,\"5355\":5355,\"5356\":5356,\"5357\":5357,\"5358\":5358,\"5359\":5359,\"5360\":5360,\"5361\":5361,\"5362\":5362,\"5363\":5363,\"5364\":5364,\"5365\":5365,\"5366\":5366,\"5367\":5367,\"5368\":5368,\"5369\":5369,\"5370\":5370,\"5371\":5371,\"5372\":5372,\"5373\":5373,\"5374\":5374,\"5375\":5375,\"5376\":5376,\"5377\":5377,\"5378\":5378,\"5379\":5379,\"5380\":5380,\"5381\":5381,\"5382\":5382,\"5383\":5383,\"5384\":5384,\"5385\":5385,\"5386\":5386,\"5387\":5387,\"5388\":5388,\"5389\":5389,\"5390\":5390,\"5391\":5391,\"5392\":5392,\"5393\":5393,\"5394\":5394,\"5395\":5395,\"5396\":5396,\"5397\":5397,\"5398\":5398,\"5399\":5399,\"5400\":5400,\"5401\":5401,\"5402\":5402,\"5403\":5403,\"5404\":5404,\"5405\":5405,\"5406\":5406,\"5407\":5407,\"5408\":5408,\"5409\":5409,\"5410\":5410,\"5411\":5411,\"5412\":5412,\"5413\":5413,\"5414\":5414,\"5415\":5415,\"5416\":5416,\"5417\":5417,\"5418\":5418,\"5419\":5419,\"5420\":5420,\"5421\":5421,\"5422\":5422,\"5423\":5423,\"5424\":5424,\"5425\":5425,\"5426\":5426,\"5427\":5427,\"5428\":5428,\"5429\":5429,\"5430\":5430,\"5431\":5431,\"5432\":5432,\"5433\":5433,\"5434\":5434,\"5435\":5435,\"5436\":5436,\"5437\":5437,\"5438\":5438,\"5439\":5439,\"5440\":5440,\"5441\":5441,\"5442\":5442,\"5443\":5443,\"5444\":5444,\"5445\":5445,\"5446\":5446,\"5447\":5447,\"5448\":5448,\"5449\":5449,\"5450\":5450,\"5451\":5451,\"5452\":5452,\"5453\":5453,\"5454\":5454,\"5455\":5455,\"5456\":5456,\"5457\":5457,\"5458\":5458,\"5459\":5459,\"5460\":5460,\"5461\":5461,\"5462\":5462,\"5463\":5463,\"5464\":5464,\"5465\":5465,\"5466\":5466,\"5467\":5467,\"5468\":5468,\"5469\":5469,\"5470\":5470,\"5471\":5471,\"5472\":5472,\"5473\":5473,\"5474\":5474,\"5475\":5475,\"5476\":5476,\"5477\":5477,\"5478\":5478,\"5479\":5479,\"5480\":5480,\"5481\":5481,\"5482\":5482,\"5483\":5483,\"5484\":5484,\"5485\":5485,\"5486\":5486,\"5487\":5487,\"5488\":5488,\"5489\":5489,\"5490\":5490,\"5491\":5491,\"5492\":5492,\"5493\":5493,\"5494\":5494,\"5495\":5495,\"5496\":5496,\"5497\":5497,\"5498\":5498,\"5499\":5499,\"5500\":5500,\"5501\":5501,\"5502\":5502,\"5503\":5503,\"5504\":5504,\"5505\":5505,\"5506\":5506,\"5507\":5507,\"5508\":5508,\"5509\":5509,\"5510\":5510,\"5511\":5511,\"5512\":5512,\"5513\":5513,\"5514\":5514,\"5515\":5515,\"5516\":5516,\"5517\":5517,\"5518\":5518,\"5519\":5519,\"5520\":5520,\"5521\":5521,\"5522\":5522,\"5523\":5523,\"5524\":5524,\"5525\":5525,\"5526\":5526,\"5527\":5527,\"5528\":5528,\"5529\":5529,\"5530\":5530,\"5531\":5531,\"5532\":5532,\"5533\":5533,\"5534\":5534,\"5535\":5535,\"5536\":5536,\"5537\":5537,\"5538\":5538,\"5539\":5539,\"5540\":5540,\"5541\":5541,\"5542\":5542,\"5543\":5543,\"5544\":5544,\"5545\":5545,\"5546\":5546,\"5547\":5547,\"5548\":5548,\"5549\":5549,\"5550\":5550,\"5551\":5551,\"5552\":5552,\"5553\":5553,\"5554\":5554,\"5555\":5555,\"5556\":5556,\"5557\":5557,\"5558\":5558,\"5559\":5559,\"5560\":5560,\"5561\":5561,\"5562\":5562,\"5563\":5563,\"5564\":5564,\"5565\":5565,\"5566\":5566,\"5567\":5567,\"5568\":5568,\"5569\":5569,\"5570\":5570,\"5571\":5571,\"5572\":5572,\"5573\":5573,\"5574\":5574,\"5575\":5575,\"5576\":5576,\"5577\":5577,\"5578\":5578,\"5579\":5579,\"5580\":5580,\"5581\":5581,\"5582\":5582,\"5583\":5583,\"5584\":5584,\"5585\":5585,\"5586\":5586,\"5587\":5587,\"5588\":5588,\"5589\":5589,\"5590\":5590,\"5591\":5591,\"5592\":5592,\"5593\":5593,\"5594\":5594,\"5595\":5595,\"5596\":5596,\"5597\":5597,\"5598\":5598,\"5599\":5599,\"5600\":5600,\"5601\":5601,\"5602\":5602,\"5603\":5603,\"5604\":5604,\"5605\":5605,\"5606\":5606,\"5607\":5607,\"5608\":5608,\"5609\":5609,\"5610\":5610,\"5611\":5611,\"5612\":5612,\"5613\":5613,\"5614\":5614,\"5615\":5615,\"5616\":5616,\"5617\":5617,\"5618\":5618,\"5619\":5619,\"5620\":5620,\"5621\":5621,\"5622\":5622,\"5623\":5623,\"5624\":5624,\"5625\":5625,\"5626\":5626,\"5627\":5627,\"5628\":5628,\"5629\":5629,\"5630\":5630,\"5631\":5631,\"5632\":5632,\"5633\":5633,\"5634\":5634,\"5635\":5635,\"5636\":5636,\"5637\":5637,\"5638\":5638,\"5639\":5639,\"5640\":5640,\"5641\":5641,\"5642\":5642,\"5643\":5643,\"5644\":5644,\"5645\":5645,\"5646\":5646,\"5647\":5647,\"5648\":5648,\"5649\":5649,\"5650\":5650,\"5651\":5651,\"5652\":5652,\"5653\":5653,\"5654\":5654,\"5655\":5655,\"5656\":5656,\"5657\":5657,\"5658\":5658,\"5659\":5659,\"5660\":5660,\"5661\":5661,\"5662\":5662,\"5663\":5663,\"5664\":5664,\"5665\":5665,\"5666\":5666,\"5667\":5667,\"5668\":5668,\"5669\":5669,\"5670\":5670,\"5671\":5671,\"5672\":5672,\"5673\":5673,\"5674\":5674,\"5675\":5675,\"5676\":5676,\"5677\":5677,\"5678\":5678,\"5679\":5679,\"5680\":5680,\"5681\":5681,\"5682\":5682,\"5683\":5683,\"5684\":5684,\"5685\":5685,\"5686\":5686,\"5687\":5687,\"5688\":5688,\"5689\":5689,\"5690\":5690,\"5691\":5691,\"5692\":5692,\"5693\":5693,\"5694\":5694,\"5695\":5695,\"5696\":5696,\"5697\":5697,\"5698\":5698,\"5699\":5699,\"5700\":5700,\"5701\":5701,\"5702\":5702,\"5703\":5703,\"5704\":5704,\"5705\":5705,\"5706\":5706,\"5707\":5707,\"5708\":5708,\"5709\":5709,\"5710\":5710,\"5711\":5711,\"5712\":5712,\"5713\":5713,\"5714\":5714,\"5715\":5715,\"5716\":5716,\"5717\":5717,\"5718\":5718,\"5719\":5719,\"5720\":5720,\"5721\":5721,\"5722\":5722,\"5723\":5723,\"5724\":5724,\"5725\":5725,\"5726\":5726,\"5727\":5727,\"5728\":5728,\"5729\":5729,\"5730\":5730,\"5731\":5731,\"5732\":5732,\"5733\":5733,\"5734\":5734,\"5735\":5735,\"5736\":5736,\"5737\":5737,\"5738\":5738,\"5739\":5739,\"5740\":5740,\"5741\":5741,\"5742\":5742,\"5743\":5743,\"5744\":5744,\"5745\":5745,\"5746\":5746,\"5747\":5747,\"5748\":5748,\"5749\":5749,\"5750\":5750,\"5751\":5751,\"5752\":5752,\"5753\":5753,\"5754\":5754,\"5755\":5755,\"5756\":5756,\"5757\":5757,\"5758\":5758,\"5759\":5759,\"5760\":5760,\"5761\":5761,\"5762\":5762,\"5763\":5763,\"5764\":5764,\"5765\":5765,\"5766\":5766,\"5767\":5767,\"5768\":5768,\"5769\":5769,\"5770\":5770,\"5771\":5771,\"5772\":5772,\"5773\":5773,\"5774\":5774,\"5775\":5775,\"5776\":5776,\"5777\":5777,\"5778\":5778,\"5779\":5779,\"5780\":5780,\"5781\":5781,\"5782\":5782,\"5783\":5783,\"5784\":5784,\"5785\":5785,\"5786\":5786,\"5787\":5787,\"5788\":5788,\"5789\":5789,\"5790\":5790,\"5791\":5791,\"5792\":5792,\"5793\":5793,\"5794\":5794,\"5795\":5795,\"5796\":5796,\"5797\":5797,\"5798\":5798,\"5799\":5799,\"5800\":5800,\"5801\":5801,\"5802\":5802,\"5803\":5803,\"5804\":5804,\"5805\":5805,\"5806\":5806,\"5807\":5807,\"5808\":5808,\"5809\":5809,\"5810\":5810,\"5811\":5811,\"5812\":5812,\"5813\":5813,\"5814\":5814,\"5815\":5815,\"5816\":5816,\"5817\":5817,\"5818\":5818,\"5819\":5819,\"5820\":5820,\"5821\":5821,\"5822\":5822,\"5823\":5823,\"5824\":5824,\"5825\":5825,\"5826\":5826,\"5827\":5827,\"5828\":5828,\"5829\":5829,\"5830\":5830,\"5831\":5831,\"5832\":5832,\"5833\":5833,\"5834\":5834,\"5835\":5835,\"5836\":5836,\"5837\":5837,\"5838\":5838,\"5839\":5839,\"5840\":5840,\"5841\":5841,\"5842\":5842,\"5843\":5843,\"5844\":5844,\"5845\":5845,\"5846\":5846,\"5847\":5847,\"5848\":5848,\"5849\":5849,\"5850\":5850,\"5851\":5851,\"5852\":5852,\"5853\":5853,\"5854\":5854,\"5855\":5855,\"5856\":5856,\"5857\":5857,\"5858\":5858,\"5859\":5859,\"5860\":5860,\"5861\":5861,\"5862\":5862,\"5863\":5863,\"5864\":5864,\"5865\":5865,\"5866\":5866,\"5867\":5867,\"5868\":5868,\"5869\":5869,\"5870\":5870,\"5871\":5871,\"5872\":5872,\"5873\":5873,\"5874\":5874,\"5875\":5875,\"5876\":5876,\"5877\":5877,\"5878\":5878,\"5879\":5879,\"5880\":5880,\"5881\":5881,\"5882\":5882,\"5883\":5883,\"5884\":5884,\"5885\":5885,\"5886\":5886,\"5887\":5887,\"5888\":5888,\"5889\":5889,\"5890\":5890,\"5891\":5891,\"5892\":5892,\"5893\":5893,\"5894\":5894,\"5895\":5895,\"5896\":5896,\"5897\":5897,\"5898\":5898,\"5899\":5899,\"5900\":5900,\"5901\":5901,\"5902\":5902,\"5903\":5903,\"5904\":5904,\"5905\":5905,\"5906\":5906,\"5907\":5907,\"5908\":5908,\"5909\":5909,\"5910\":5910,\"5911\":5911,\"5912\":5912,\"5913\":5913,\"5914\":5914,\"5915\":5915,\"5916\":5916,\"5917\":5917,\"5918\":5918,\"5919\":5919,\"5920\":5920,\"5921\":5921,\"5922\":5922,\"5923\":5923,\"5924\":5924,\"5925\":5925,\"5926\":5926,\"5927\":5927,\"5928\":5928,\"5929\":5929,\"5930\":5930,\"5931\":5931,\"5932\":5932,\"5933\":5933,\"5934\":5934,\"5935\":5935,\"5936\":5936,\"5937\":5937,\"5938\":5938,\"5939\":5939,\"5940\":5940,\"5941\":5941,\"5942\":5942,\"5943\":5943,\"5944\":5944,\"5945\":5945,\"5946\":5946,\"5947\":5947,\"5948\":5948,\"5949\":5949,\"5950\":5950,\"5951\":5951,\"5952\":5952,\"5953\":5953,\"5954\":5954,\"5955\":5955,\"5956\":5956,\"5957\":5957,\"5958\":5958,\"5959\":5959,\"5960\":5960,\"5961\":5961,\"5962\":5962,\"5963\":5963,\"5964\":5964,\"5965\":5965,\"5966\":5966,\"5967\":5967,\"5968\":5968,\"5969\":5969,\"5970\":5970,\"5971\":5971,\"5972\":5972,\"5973\":5973,\"5974\":5974,\"5975\":5975,\"5976\":5976,\"5977\":5977,\"5978\":5978,\"5979\":5979,\"5980\":5980,\"5981\":5981,\"5982\":5982,\"5983\":5983,\"5984\":5984,\"5985\":5985,\"5986\":5986,\"5987\":5987,\"5988\":5988,\"5989\":5989,\"5990\":5990,\"5991\":5991,\"5992\":5992,\"5993\":5993,\"5994\":5994,\"5995\":5995,\"5996\":5996,\"5997\":5997,\"5998\":5998,\"5999\":5999,\"6000\":6000,\"6001\":6001,\"6002\":6002,\"6003\":6003,\"6004\":6004,\"6005\":6005,\"6006\":6006,\"6007\":6007,\"6008\":6008,\"6009\":6009,\"6010\":6010,\"6011\":6011,\"6012\":6012,\"6013\":6013,\"6014\":6014,\"6015\":6015,\"6016\":6016,\"6017\":6017,\"6018\":6018,\"6019\":6019,\"6020\":6020,\"6021\":6021,\"6022\":6022,\"6023\":6023,\"6024\":6024,\"6025\":6025,\"6026\":6026,\"6027\":6027,\"6028\":6028,\"6029\":6029,\"6030\":6030,\"6031\":6031,\"6032\":6032,\"6033\":6033,\"6034\":6034,\"6035\":6035,\"6036\":6036,\"6037\":6037,\"6038\":6038,\"6039\":6039,\"6040\":6040,\"6041\":6041,\"6042\":6042,\"6043\":6043,\"6044\":6044,\"6045\":6045,\"6046\":6046,\"6047\":6047,\"6048\":6048,\"6049\":6049,\"6050\":6050,\"6051\":6051,\"6052\":6052,\"6053\":6053,\"6054\":6054,\"6055\":6055,\"6056\":6056,\"6057\":6057,\"6058\":6058,\"6059\":6059,\"6060\":6060,\"6061\":6061,\"6062\":6062,\"6063\":6063,\"6064\":6064,\"6065\":6065,\"6066\":6066,\"6067\":6067,\"6068\":6068,\"6069\":6069,\"6070\":6070,\"6071\":6071,\"6072\":6072,\"6073\":6073,\"6074\":6074,\"6075\":6075,\"6076\":6076,\"6077\":6077,\"6078\":6078,\"6079\":6079,\"6080\":6080,\"6081\":6081,\"6082\":6082,\"6083\":6083,\"6084\":6084,\"6085\":6085,\"6086\":6086,\"6087\":6087,\"6088\":6088,\"6089\":6089,\"6090\":6090,\"6091\":6091,\"6092\":6092,\"6093\":6093,\"6094\":6094,\"6095\":6095,\"6096\":6096,\"6097\":6097,\"6098\":6098,\"6099\":6099,\"6100\":6100,\"6101\":6101,\"6102\":6102,\"6103\":6103,\"6104\":6104,\"6105\":6105,\"6106\":6106,\"6107\":6107,\"6108\":6108,\"6109\":6109,\"6110\":6110,\"6111\":6111,\"6112\":6112,\"6113\":6113,\"6114\":6114,\"6115\":6115,\"6116\":6116,\"6117\":6117,\"6118\":6118,\"6119\":6119,\"6120\":6120,\"6121\":6121,\"6122\":6122,\"6123\":6123,\"6124\":6124,\"6125\":6125,\"6126\":6126,\"6127\":6127,\"6128\":6128,\"6129\":6129,\"6130\":6130,\"6131\":6131,\"6132\":6132,\"6133\":6133,\"6134\":6134,\"6135\":6135,\"6136\":6136,\"6137\":6137,\"6138\":6138,\"6139\":6139,\"6140\":6140,\"6141\":6141,\"6142\":6142,\"6143\":6143,\"6144\":6144,\"6145\":6145,\"6146\":6146,\"6147\":6147,\"6148\":6148,\"6149\":6149,\"6150\":6150,\"6151\":6151,\"6152\":6152,\"6153\":6153,\"6154\":6154,\"6155\":6155,\"6156\":6156,\"6157\":6157,\"6158\":6158,\"6159\":6159,\"6160\":6160,\"6161\":6161,\"6162\":6162,\"6163\":6163,\"6164\":6164,\"6165\":6165,\"6166\":6166,\"6167\":6167,\"6168\":6168,\"6169\":6169,\"6170\":6170,\"6171\":6171,\"6172\":6172,\"6173\":6173,\"6174\":6174,\"6175\":6175,\"6176\":6176,\"6177\":6177,\"6178\":6178,\"6179\":6179,\"6180\":6180,\"6181\":6181,\"6182\":6182,\"6183\":6183,\"6184\":6184,\"6185\":6185,\"6186\":6186,\"6187\":6187,\"6188\":6188,\"6189\":6189,\"6190\":6190,\"6191\":6191,\"6192\":6192,\"6193\":6193,\"6194\":6194,\"6195\":6195,\"6196\":6196,\"6197\":6197,\"6198\":6198,\"6199\":6199,\"6200\":6200,\"6201\":6201,\"6202\":6202,\"6203\":6203,\"6204\":6204,\"6205\":6205,\"6206\":6206,\"6207\":6207,\"6208\":6208,\"6209\":6209,\"6210\":6210,\"6211\":6211,\"6212\":6212,\"6213\":6213,\"6214\":6214,\"6215\":6215,\"6216\":6216,\"6217\":6217,\"6218\":6218,\"6219\":6219,\"6220\":6220,\"6221\":6221,\"6222\":6222,\"6223\":6223,\"6224\":6224,\"6225\":6225,\"6226\":6226,\"6227\":6227,\"6228\":6228,\"6229\":6229,\"6230\":6230,\"6231\":6231,\"6232\":6232,\"6233\":6233,\"6234\":6234,\"6235\":6235,\"6236\":6236,\"6237\":6237,\"6238\":6238,\"6239\":6239,\"6240\":6240,\"6241\":6241,\"6242\":6242,\"6243\":6243,\"6244\":6244,\"6245\":6245,\"6246\":6246,\"6247\":6247,\"6248\":6248,\"6249\":6249,\"6250\":6250,\"6251\":6251,\"6252\":6252,\"6253\":6253,\"6254\":6254,\"6255\":6255,\"6256\":6256,\"6257\":6257,\"6258\":6258,\"6259\":6259,\"6260\":6260,\"6261\":6261,\"6262\":6262,\"6263\":6263,\"6264\":6264,\"6265\":6265,\"6266\":6266,\"6267\":6267,\"6268\":6268,\"6269\":6269,\"6270\":6270,\"6271\":6271,\"6272\":6272,\"6273\":6273,\"6274\":6274,\"6275\":6275,\"6276\":6276,\"6277\":6277,\"6278\":6278,\"6279\":6279,\"6280\":6280,\"6281\":6281,\"6282\":6282,\"6283\":6283,\"6284\":6284,\"6285\":6285,\"6286\":6286,\"6287\":6287,\"6288\":6288,\"6289\":6289,\"6290\":6290,\"6291\":6291,\"6292\":6292,\"6293\":6293,\"6294\":6294,\"6295\":6295,\"6296\":6296,\"6297\":6297,\"6298\":6298,\"6299\":6299,\"6300\":6300,\"6301\":6301,\"6302\":6302,\"6303\":6303,\"6304\":6304,\"6305\":6305,\"6306\":6306,\"6307\":6307,\"6308\":6308,\"6309\":6309,\"6310\":6310,\"6311\":6311,\"6312\":6312,\"6313\":6313,\"6314\":6314,\"6315\":6315,\"6316\":6316,\"6317\":6317,\"6318\":6318,\"6319\":6319,\"6320\":6320,\"6321\":6321,\"6322\":6322,\"6323\":6323,\"6324\":6324,\"6325\":6325,\"6326\":6326,\"6327\":6327,\"6328\":6328,\"6329\":6329,\"6330\":6330,\"6331\":6331,\"6332\":6332,\"6333\":6333,\"6334\":6334,\"6335\":6335,\"6336\":6336,\"6337\":6337,\"6338\":6338,\"6339\":6339,\"6340\":6340,\"6341\":6341,\"6342\":6342,\"6343\":6343,\"6344\":6344,\"6345\":6345,\"6346\":6346,\"6347\":6347,\"6348\":6348,\"6349\":6349,\"6350\":6350,\"6351\":6351,\"6352\":6352,\"6353\":6353,\"6354\":6354,\"6355\":6355,\"6356\":6356,\"6357\":6357,\"6358\":6358,\"6359\":6359,\"6360\":6360,\"6361\":6361,\"6362\":6362,\"6363\":6363,\"6364\":6364,\"6365\":6365,\"6366\":6366,\"6367\":6367,\"6368\":6368,\"6369\":6369,\"6370\":6370,\"6371\":6371,\"6372\":6372,\"6373\":6373,\"6374\":6374,\"6375\":6375,\"6376\":6376,\"6377\":6377,\"6378\":6378,\"6379\":6379,\"6380\":6380,\"6381\":6381,\"6382\":6382,\"6383\":6383,\"6384\":6384,\"6385\":6385,\"6386\":6386,\"6387\":6387,\"6388\":6388,\"6389\":6389,\"6390\":6390,\"6391\":6391,\"6392\":6392,\"6393\":6393,\"6394\":6394,\"6395\":6395,\"6396\":6396,\"6397\":6397,\"6398\":6398,\"6399\":6399,\"6400\":6400,\"6401\":6401,\"6402\":6402,\"6403\":6403,\"6404\":6404,\"6405\":6405,\"6406\":6406,\"6407\":6407,\"6408\":6408,\"6409\":6409,\"6410\":6410,\"6411\":6411,\"6412\":6412,\"6413\":6413,\"6414\":6414,\"6415\":6415,\"6416\":6416,\"6417\":6417,\"6418\":6418,\"6419\":6419,\"6420\":6420,\"6421\":6421,\"6422\":6422,\"6423\":6423,\"6424\":6424,\"6425\":6425,\"6426\":6426,\"6427\":6427,\"6428\":6428,\"6429\":6429,\"6430\":6430,\"6431\":6431,\"6432\":6432,\"6433\":6433,\"6434\":6434,\"6435\":6435,\"6436\":6436,\"6437\":6437,\"6438\":6438,\"6439\":6439,\"6440\":6440,\"6441\":6441,\"6442\":6442,\"6443\":6443,\"6444\":6444,\"6445\":6445,\"6446\":6446,\"6447\":6447,\"6448\":6448,\"6449\":6449,\"6450\":6450,\"6451\":6451,\"6452\":6452,\"6453\":6453,\"6454\":6454,\"6455\":6455,\"6456\":6456,\"6457\":6457,\"6458\":6458,\"6459\":6459,\"6460\":6460,\"6461\":6461,\"6462\":6462,\"6463\":6463,\"6464\":6464,\"6465\":6465,\"6466\":6466,\"6467\":6467,\"6468\":6468,\"6469\":6469,\"6470\":6470,\"6471\":6471,\"6472\":6472,\"6473\":6473,\"6474\":6474,\"6475\":6475,\"6476\":6476,\"6477\":6477,\"6478\":6478,\"6479\":6479,\"6480\":6480,\"6481\":6481,\"6482\":6482,\"6483\":6483,\"6484\":6484,\"6485\":6485,\"6486\":6486,\"6487\":6487,\"6488\":6488,\"6489\":6489,\"6490\":6490,\"6491\":6491,\"6492\":6492,\"6493\":6493,\"6494\":6494,\"6495\":6495,\"6496\":6496,\"6497\":6497,\"6498\":6498,\"6499\":6499,\"6500\":6500,\"6501\":6501,\"6502\":6502,\"6503\":6503,\"6504\":6504,\"6505\":6505,\"6506\":6506,\"6507\":6507,\"6508\":6508,\"6509\":6509,\"6510\":6510,\"6511\":6511,\"6512\":6512,\"6513\":6513,\"6514\":6514,\"6515\":6515,\"6516\":6516,\"6517\":6517,\"6518\":6518,\"6519\":6519,\"6520\":6520,\"6521\":6521,\"6522\":6522,\"6523\":6523,\"6524\":6524,\"6525\":6525,\"6526\":6526,\"6527\":6527,\"6528\":6528,\"6529\":6529,\"6530\":6530,\"6531\":6531,\"6532\":6532,\"6533\":6533,\"6534\":6534,\"6535\":6535,\"6536\":6536,\"6537\":6537,\"6538\":6538,\"6539\":6539,\"6540\":6540,\"6541\":6541,\"6542\":6542,\"6543\":6543,\"6544\":6544,\"6545\":6545,\"6546\":6546,\"6547\":6547,\"6548\":6548,\"6549\":6549,\"6550\":6550,\"6551\":6551,\"6552\":6552,\"6553\":6553,\"6554\":6554,\"6555\":6555,\"6556\":6556,\"6557\":6557,\"6558\":6558,\"6559\":6559,\"6560\":6560,\"6561\":6561,\"6562\":6562,\"6563\":6563,\"6564\":6564,\"6565\":6565,\"6566\":6566,\"6567\":6567,\"6568\":6568,\"6569\":6569,\"6570\":6570,\"6571\":6571,\"6572\":6572,\"6573\":6573,\"6574\":6574,\"6575\":6575,\"6576\":6576,\"6577\":6577,\"6578\":6578,\"6579\":6579,\"6580\":6580,\"6581\":6581,\"6582\":6582,\"6583\":6583,\"6584\":6584,\"6585\":6585,\"6586\":6586,\"6587\":6587,\"6588\":6588,\"6589\":6589,\"6590\":6590,\"6591\":6591,\"6592\":6592,\"6593\":6593,\"6594\":6594,\"6595\":6595,\"6596\":6596,\"6597\":6597,\"6598\":6598,\"6599\":6599,\"6600\":6600,\"6601\":6601,\"6602\":6602,\"6603\":6603,\"6604\":6604,\"6605\":6605,\"6606\":6606,\"6607\":6607,\"6608\":6608,\"6609\":6609,\"6610\":6610,\"6611\":6611,\"6612\":6612,\"6613\":6613,\"6614\":6614,\"6615\":6615,\"6616\":6616,\"6617\":6617,\"6618\":6618,\"6619\":6619,\"6620\":6620,\"6621\":6621,\"6622\":6622,\"6623\":6623,\"6624\":6624,\"6625\":6625,\"6626\":6626,\"6627\":6627,\"6628\":6628,\"6629\":6629,\"6630\":6630,\"6631\":6631,\"6632\":6632,\"6633\":6633,\"6634\":6634,\"6635\":6635,\"6636\":6636,\"6637\":6637,\"6638\":6638,\"6639\":6639,\"6640\":6640,\"6641\":6641,\"6642\":6642,\"6643\":6643,\"6644\":6644,\"6645\":6645,\"6646\":6646,\"6647\":6647,\"6648\":6648,\"6649\":6649,\"6650\":6650,\"6651\":6651,\"6652\":6652,\"6653\":6653,\"6654\":6654,\"6655\":6655,\"6656\":6656,\"6657\":6657,\"6658\":6658,\"6659\":6659,\"6660\":6660,\"6661\":6661,\"6662\":6662,\"6663\":6663,\"6664\":6664,\"6665\":6665,\"6666\":6666,\"6667\":6667,\"6668\":6668,\"6669\":6669,\"6670\":6670,\"6671\":6671,\"6672\":6672,\"6673\":6673,\"6674\":6674,\"6675\":6675,\"6676\":6676,\"6677\":6677,\"6678\":6678,\"6679\":6679,\"6680\":6680,\"6681\":6681,\"6682\":6682,\"6683\":6683,\"6684\":6684,\"6685\":6685,\"6686\":6686,\"6687\":6687,\"6688\":6688,\"6689\":6689,\"6690\":6690,\"6691\":6691,\"6692\":6692,\"6693\":6693,\"6694\":6694,\"6695\":6695,\"6696\":6696,\"6697\":6697,\"6698\":6698,\"6699\":6699,\"6700\":6700,\"6701\":6701,\"6702\":6702,\"6703\":6703,\"6704\":6704,\"6705\":6705,\"6706\":6706,\"6707\":6707,\"6708\":6708,\"6709\":6709,\"6710\":6710,\"6711\":6711,\"6712\":6712,\"6713\":6713,\"6714\":6714,\"6715\":6715,\"6716\":6716,\"6717\":6717,\"6718\":6718,\"6719\":6719,\"6720\":6720,\"6721\":6721,\"6722\":6722,\"6723\":6723,\"6724\":6724,\"6725\":6725,\"6726\":6726,\"6727\":6727,\"6728\":6728,\"6729\":6729,\"6730\":6730,\"6731\":6731,\"6732\":6732,\"6733\":6733,\"6734\":6734,\"6735\":6735,\"6736\":6736,\"6737\":6737,\"6738\":6738,\"6739\":6739,\"6740\":6740,\"6741\":6741,\"6742\":6742,\"6743\":6743,\"6744\":6744,\"6745\":6745,\"6746\":6746,\"6747\":6747,\"6748\":6748,\"6749\":6749,\"6750\":6750,\"6751\":6751,\"6752\":6752,\"6753\":6753,\"6754\":6754,\"6755\":6755,\"6756\":6756,\"6757\":6757,\"6758\":6758,\"6759\":6759,\"6760\":6760,\"6761\":6761,\"6762\":6762,\"6763\":6763,\"6764\":6764,\"6765\":6765,\"6766\":6766,\"6767\":6767,\"6768\":6768,\"6769\":6769,\"6770\":6770,\"6771\":6771,\"6772\":6772,\"6773\":6773,\"6774\":6774,\"6775\":6775,\"6776\":6776,\"6777\":6777,\"6778\":6778,\"6779\":6779,\"6780\":6780,\"6781\":6781,\"6782\":6782,\"6783\":6783,\"6784\":6784,\"6785\":6785,\"6786\":6786,\"6787\":6787,\"6788\":6788,\"6789\":6789,\"6790\":6790,\"6791\":6791,\"6792\":6792,\"6793\":6793,\"6794\":6794,\"6795\":6795,\"6796\":6796,\"6797\":6797,\"6798\":6798,\"6799\":6799,\"6800\":6800,\"6801\":6801,\"6802\":6802,\"6803\":6803,\"6804\":6804,\"6805\":6805,\"6806\":6806,\"6807\":6807,\"6808\":6808,\"6809\":6809,\"6810\":6810,\"6811\":6811,\"6812\":6812,\"6813\":6813,\"6814\":6814,\"6815\":6815,\"6816\":6816,\"6817\":6817,\"6818\":6818,\"6819\":6819,\"6820\":6820,\"6821\":6821,\"6822\":6822,\"6823\":6823,\"6824\":6824,\"6825\":6825,\"6826\":6826,\"6827\":6827,\"6828\":6828,\"6829\":6829,\"6830\":6830,\"6831\":6831,\"6832\":6832,\"6833\":6833,\"6834\":6834,\"6835\":6835,\"6836\":6836,\"6837\":6837,\"6838\":6838,\"6839\":6839,\"6840\":6840,\"6841\":6841,\"6842\":6842,\"6843\":6843,\"6844\":6844,\"6845\":6845,\"6846\":6846,\"6847\":6847,\"6848\":6848,\"6849\":6849,\"6850\":6850,\"6851\":6851,\"6852\":6852,\"6853\":6853,\"6854\":6854,\"6855\":6855,\"6856\":6856,\"6857\":6857,\"6858\":6858,\"6859\":6859,\"6860\":6860,\"6861\":6861,\"6862\":6862,\"6863\":6863,\"6864\":6864,\"6865\":6865,\"6866\":6866,\"6867\":6867,\"6868\":6868,\"6869\":6869,\"6870\":6870,\"6871\":6871,\"6872\":6872,\"6873\":6873,\"6874\":6874,\"6875\":6875,\"6876\":6876,\"6877\":6877,\"6878\":6878,\"6879\":6879,\"6880\":6880,\"6881\":6881,\"6882\":6882,\"6883\":6883,\"6884\":6884,\"6885\":6885,\"6886\":6886,\"6887\":6887,\"6888\":6888,\"6889\":6889,\"6890\":6890,\"6891\":6891,\"6892\":6892,\"6893\":6893,\"6894\":6894,\"6895\":6895,\"6896\":6896,\"6897\":6897,\"6898\":6898,\"6899\":6899,\"6900\":6900,\"6901\":6901,\"6902\":6902,\"6903\":6903,\"6904\":6904,\"6905\":6905,\"6906\":6906,\"6907\":6907,\"6908\":6908,\"6909\":6909,\"6910\":6910,\"6911\":6911,\"6912\":6912,\"6913\":6913,\"6914\":6914,\"6915\":6915,\"6916\":6916,\"6917\":6917,\"6918\":6918,\"6919\":6919,\"6920\":6920,\"6921\":6921,\"6922\":6922,\"6923\":6923,\"6924\":6924,\"6925\":6925,\"6926\":6926,\"6927\":6927,\"6928\":6928,\"6929\":6929,\"6930\":6930,\"6931\":6931,\"6932\":6932,\"6933\":6933,\"6934\":6934,\"6935\":6935,\"6936\":6936,\"6937\":6937,\"6938\":6938,\"6939\":6939,\"6940\":6940,\"6941\":6941,\"6942\":6942,\"6943\":6943,\"6944\":6944,\"6945\":6945,\"6946\":6946,\"6947\":6947,\"6948\":6948,\"6949\":6949,\"6950\":6950,\"6951\":6951,\"6952\":6952,\"6953\":6953,\"6954\":6954,\"6955\":6955,\"6956\":6956,\"6957\":6957,\"6958\":6958,\"6959\":6959,\"6960\":6960,\"6961\":6961,\"6962\":6962,\"6963\":6963,\"6964\":6964,\"6965\":6965,\"6966\":6966,\"6967\":6967,\"6968\":6968,\"6969\":6969,\"6970\":6970,\"6971\":6971,\"6972\":6972,\"6973\":6973,\"6974\":6974,\"6975\":6975,\"6976\":6976,\"6977\":6977,\"6978\":6978,\"6979\":6979,\"6980\":6980,\"6981\":6981,\"6982\":6982,\"6983\":6983,\"6984\":6984,\"6985\":6985,\"6986\":6986,\"6987\":6987,\"6988\":6988,\"6989\":6989,\"6990\":6990,\"6991\":6991,\"6992\":6992,\"6993\":6993,\"6994\":6994,\"6995\":6995,\"6996\":6996,\"6997\":6997,\"6998\":6998,\"6999\":6999,\"7000\":7000,\"7001\":7001,\"7002\":7002,\"7003\":7003,\"7004\":7004,\"7005\":7005,\"7006\":7006,\"7007\":7007,\"7008\":7008,\"7009\":7009,\"7010\":7010,\"7011\":7011,\"7012\":7012,\"7013\":7013,\"7014\":7014,\"7015\":7015,\"7016\":7016,\"7017\":7017,\"7018\":7018,\"7019\":7019,\"7020\":7020,\"7021\":7021,\"7022\":7022,\"7023\":7023,\"7024\":7024,\"7025\":7025,\"7026\":7026,\"7027\":7027,\"7028\":7028,\"7029\":7029,\"7030\":7030,\"7031\":7031,\"7032\":7032,\"7033\":7033,\"7034\":7034,\"7035\":7035,\"7036\":7036,\"7037\":7037,\"7038\":7038,\"7039\":7039,\"7040\":7040,\"7041\":7041,\"7042\":7042,\"7043\":7043,\"7044\":7044,\"7045\":7045,\"7046\":7046,\"7047\":7047,\"7048\":7048,\"7049\":7049,\"7050\":7050,\"7051\":7051,\"7052\":7052,\"7053\":7053,\"7054\":7054,\"7055\":7055,\"7056\":7056,\"7057\":7057,\"7058\":7058,\"7059\":7059,\"7060\":7060,\"7061\":7061,\"7062\":7062,\"7063\":7063,\"7064\":7064,\"7065\":7065,\"7066\":7066,\"7067\":7067,\"7068\":7068,\"7069\":7069,\"7070\":7070,\"7071\":7071,\"7072\":7072,\"7073\":7073,\"7074\":7074,\"7075\":7075,\"7076\":7076,\"7077\":7077,\"7078\":7078,\"7079\":7079,\"7080\":7080,\"7081\":7081,\"7082\":7082,\"7083\":7083,\"7084\":7084,\"7085\":7085,\"7086\":7086,\"7087\":7087,\"7088\":7088,\"7089\":7089,\"7090\":7090,\"7091\":7091,\"7092\":7092,\"7093\":7093,\"7094\":7094,\"7095\":7095,\"7096\":7096,\"7097\":7097,\"7098\":7098,\"7099\":7099,\"7100\":7100,\"7101\":7101,\"7102\":7102,\"7103\":7103,\"7104\":7104,\"7105\":7105,\"7106\":7106,\"7107\":7107,\"7108\":7108,\"7109\":7109,\"7110\":7110,\"7111\":7111,\"7112\":7112,\"7113\":7113,\"7114\":7114,\"7115\":7115,\"7116\":7116,\"7117\":7117,\"7118\":7118,\"7119\":7119,\"7120\":7120,\"7121\":7121,\"7122\":7122,\"7123\":7123,\"7124\":7124,\"7125\":7125,\"7126\":7126,\"7127\":7127,\"7128\":7128,\"7129\":7129,\"7130\":7130,\"7131\":7131,\"7132\":7132,\"7133\":7133,\"7134\":7134,\"7135\":7135,\"7136\":7136,\"7137\":7137,\"7138\":7138,\"7139\":7139,\"7140\":7140,\"7141\":7141},\"contains empty replicate\":{\"0\":false,\"1\":false,\"2\":true,\"3\":false,\"4\":false,\"5\":false,\"6\":false,\"7\":false,\"8\":false,\"9\":false,\"10\":false,\"11\":false,\"12\":true,\"13\":false,\"14\":false,\"15\":false,\"16\":true,\"17\":false,\"18\":true,\"19\":false,\"20\":false,\"21\":false,\"22\":false,\"23\":false,\"24\":false,\"25\":false,\"26\":false,\"27\":false,\"28\":false,\"29\":false,\"30\":false,\"31\":false,\"32\":false,\"33\":true,\"34\":false,\"35\":true,\"36\":true,\"37\":true,\"38\":false,\"39\":false,\"40\":false,\"41\":false,\"42\":false,\"43\":false,\"44\":false,\"45\":false,\"46\":false,\"47\":true,\"48\":true,\"49\":false,\"50\":false,\"51\":false,\"52\":false,\"53\":false,\"54\":false,\"55\":false,\"56\":true,\"57\":false,\"58\":true,\"59\":false,\"60\":false,\"61\":false,\"62\":false,\"63\":false,\"64\":false,\"65\":false,\"66\":false,\"67\":false,\"68\":false,\"69\":false,\"70\":false,\"71\":false,\"72\":false,\"73\":false,\"74\":false,\"75\":false,\"76\":false,\"77\":true,\"78\":false,\"79\":true,\"80\":false,\"81\":false,\"82\":false,\"83\":false,\"84\":false,\"85\":false,\"86\":false,\"87\":false,\"88\":true,\"89\":false,\"90\":false,\"91\":false,\"92\":false,\"93\":true,\"94\":false,\"95\":false,\"96\":false,\"97\":false,\"98\":false,\"99\":false,\"100\":false,\"101\":false,\"102\":false,\"103\":false,\"104\":false,\"105\":false,\"106\":false,\"107\":false,\"108\":true,\"109\":false,\"110\":false,\"111\":false,\"112\":true,\"113\":true,\"114\":true,\"115\":true,\"116\":true,\"117\":false,\"118\":false,\"119\":false,\"120\":false,\"121\":false,\"122\":false,\"123\":false,\"124\":false,\"125\":false,\"126\":false,\"127\":true,\"128\":false,\"129\":false,\"130\":false,\"131\":false,\"132\":false,\"133\":false,\"134\":false,\"135\":false,\"136\":false,\"137\":true,\"138\":false,\"139\":false,\"140\":true,\"141\":false,\"142\":false,\"143\":false,\"144\":false,\"145\":false,\"146\":true,\"147\":false,\"148\":false,\"149\":false,\"150\":false,\"151\":false,\"152\":true,\"153\":false,\"154\":false,\"155\":false,\"156\":false,\"157\":false,\"158\":false,\"159\":false,\"160\":false,\"161\":false,\"162\":false,\"163\":false,\"164\":false,\"165\":false,\"166\":false,\"167\":false,\"168\":false,\"169\":true,\"170\":false,\"171\":false,\"172\":false,\"173\":false,\"174\":false,\"175\":false,\"176\":false,\"177\":true,\"178\":false,\"179\":false,\"180\":false,\"181\":false,\"182\":false,\"183\":false,\"184\":false,\"185\":false,\"186\":false,\"187\":false,\"188\":false,\"189\":false,\"190\":false,\"191\":false,\"192\":true,\"193\":false,\"194\":false,\"195\":false,\"196\":false,\"197\":false,\"198\":false,\"199\":false,\"200\":false,\"201\":false,\"202\":false,\"203\":false,\"204\":false,\"205\":true,\"206\":false,\"207\":false,\"208\":false,\"209\":false,\"210\":false,\"211\":false,\"212\":false,\"213\":false,\"214\":false,\"215\":false,\"216\":true,\"217\":false,\"218\":false,\"219\":false,\"220\":true,\"221\":false,\"222\":true,\"223\":true,\"224\":false,\"225\":false,\"226\":false,\"227\":false,\"228\":false,\"229\":false,\"230\":false,\"231\":false,\"232\":false,\"233\":false,\"234\":false,\"235\":false,\"236\":false,\"237\":false,\"238\":false,\"239\":false,\"240\":false,\"241\":false,\"242\":false,\"243\":false,\"244\":false,\"245\":false,\"246\":false,\"247\":false,\"248\":false,\"249\":false,\"250\":false,\"251\":false,\"252\":false,\"253\":false,\"254\":true,\"255\":true,\"256\":false,\"257\":true,\"258\":false,\"259\":true,\"260\":true,\"261\":false,\"262\":false,\"263\":false,\"264\":true,\"265\":false,\"266\":false,\"267\":false,\"268\":false,\"269\":false,\"270\":false,\"271\":false,\"272\":false,\"273\":true,\"274\":false,\"275\":false,\"276\":false,\"277\":false,\"278\":false,\"279\":false,\"280\":true,\"281\":false,\"282\":false,\"283\":false,\"284\":false,\"285\":false,\"286\":true,\"287\":true,\"288\":false,\"289\":false,\"290\":true,\"291\":true,\"292\":false,\"293\":false,\"294\":false,\"295\":false,\"296\":false,\"297\":false,\"298\":false,\"299\":false,\"300\":false,\"301\":false,\"302\":false,\"303\":false,\"304\":false,\"305\":false,\"306\":false,\"307\":false,\"308\":false,\"309\":false,\"310\":true,\"311\":false,\"312\":false,\"313\":false,\"314\":false,\"315\":false,\"316\":false,\"317\":false,\"318\":false,\"319\":false,\"320\":false,\"321\":false,\"322\":false,\"323\":false,\"324\":false,\"325\":false,\"326\":false,\"327\":false,\"328\":false,\"329\":false,\"330\":true,\"331\":false,\"332\":false,\"333\":false,\"334\":false,\"335\":false,\"336\":false,\"337\":false,\"338\":true,\"339\":false,\"340\":false,\"341\":false,\"342\":false,\"343\":false,\"344\":false,\"345\":false,\"346\":false,\"347\":false,\"348\":false,\"349\":false,\"350\":false,\"351\":false,\"352\":false,\"353\":false,\"354\":false,\"355\":false,\"356\":false,\"357\":false,\"358\":false,\"359\":false,\"360\":false,\"361\":false,\"362\":false,\"363\":false,\"364\":false,\"365\":true,\"366\":false,\"367\":false,\"368\":false,\"369\":false,\"370\":false,\"371\":false,\"372\":false,\"373\":false,\"374\":false,\"375\":false,\"376\":false,\"377\":false,\"378\":false,\"379\":false,\"380\":true,\"381\":false,\"382\":false,\"383\":false,\"384\":false,\"385\":false,\"386\":false,\"387\":false,\"388\":false,\"389\":false,\"390\":false,\"391\":false,\"392\":false,\"393\":false,\"394\":true,\"395\":false,\"396\":false,\"397\":false,\"398\":false,\"399\":false,\"400\":true,\"401\":false,\"402\":false,\"403\":false,\"404\":false,\"405\":true,\"406\":false,\"407\":false,\"408\":true,\"409\":false,\"410\":false,\"411\":false,\"412\":false,\"413\":false,\"414\":true,\"415\":false,\"416\":false,\"417\":false,\"418\":true,\"419\":false,\"420\":false,\"421\":false,\"422\":false,\"423\":false,\"424\":false,\"425\":false,\"426\":false,\"427\":false,\"428\":false,\"429\":false,\"430\":false,\"431\":false,\"432\":true,\"433\":true,\"434\":false,\"435\":false,\"436\":true,\"437\":false,\"438\":false,\"439\":true,\"440\":false,\"441\":true,\"442\":false,\"443\":false,\"444\":false,\"445\":false,\"446\":false,\"447\":false,\"448\":false,\"449\":false,\"450\":true,\"451\":false,\"452\":false,\"453\":false,\"454\":true,\"455\":false,\"456\":false,\"457\":false,\"458\":false,\"459\":true,\"460\":false,\"461\":true,\"462\":false,\"463\":false,\"464\":false,\"465\":false,\"466\":false,\"467\":false,\"468\":false,\"469\":true,\"470\":false,\"471\":false,\"472\":true,\"473\":false,\"474\":false,\"475\":false,\"476\":false,\"477\":true,\"478\":false,\"479\":false,\"480\":true,\"481\":true,\"482\":true,\"483\":false,\"484\":false,\"485\":false,\"486\":false,\"487\":false,\"488\":false,\"489\":false,\"490\":false,\"491\":true,\"492\":false,\"493\":true,\"494\":true,\"495\":false,\"496\":true,\"497\":true,\"498\":false,\"499\":false,\"500\":false,\"501\":false,\"502\":true,\"503\":false,\"504\":false,\"505\":false,\"506\":false,\"507\":false,\"508\":false,\"509\":false,\"510\":false,\"511\":false,\"512\":false,\"513\":false,\"514\":false,\"515\":false,\"516\":false,\"517\":false,\"518\":false,\"519\":false,\"520\":false,\"521\":false,\"522\":false,\"523\":false,\"524\":false,\"525\":false,\"526\":false,\"527\":false,\"528\":false,\"529\":false,\"530\":false,\"531\":false,\"532\":true,\"533\":true,\"534\":false,\"535\":false,\"536\":false,\"537\":false,\"538\":false,\"539\":false,\"540\":false,\"541\":false,\"542\":false,\"543\":false,\"544\":false,\"545\":true,\"546\":false,\"547\":false,\"548\":false,\"549\":false,\"550\":false,\"551\":false,\"552\":false,\"553\":false,\"554\":false,\"555\":true,\"556\":true,\"557\":false,\"558\":false,\"559\":true,\"560\":true,\"561\":false,\"562\":true,\"563\":false,\"564\":false,\"565\":false,\"566\":false,\"567\":false,\"568\":false,\"569\":false,\"570\":false,\"571\":false,\"572\":false,\"573\":false,\"574\":false,\"575\":false,\"576\":false,\"577\":false,\"578\":false,\"579\":false,\"580\":false,\"581\":false,\"582\":false,\"583\":true,\"584\":false,\"585\":false,\"586\":false,\"587\":false,\"588\":false,\"589\":true,\"590\":true,\"591\":false,\"592\":false,\"593\":false,\"594\":false,\"595\":false,\"596\":false,\"597\":true,\"598\":false,\"599\":false,\"600\":false,\"601\":true,\"602\":false,\"603\":false,\"604\":false,\"605\":true,\"606\":false,\"607\":false,\"608\":false,\"609\":true,\"610\":false,\"611\":false,\"612\":false,\"613\":false,\"614\":false,\"615\":false,\"616\":true,\"617\":false,\"618\":false,\"619\":false,\"620\":false,\"621\":false,\"622\":false,\"623\":false,\"624\":false,\"625\":false,\"626\":false,\"627\":false,\"628\":true,\"629\":false,\"630\":false,\"631\":false,\"632\":false,\"633\":true,\"634\":false,\"635\":false,\"636\":true,\"637\":false,\"638\":false,\"639\":false,\"640\":true,\"641\":false,\"642\":false,\"643\":false,\"644\":false,\"645\":false,\"646\":false,\"647\":false,\"648\":false,\"649\":false,\"650\":false,\"651\":false,\"652\":true,\"653\":true,\"654\":false,\"655\":false,\"656\":true,\"657\":false,\"658\":false,\"659\":false,\"660\":true,\"661\":false,\"662\":false,\"663\":false,\"664\":false,\"665\":false,\"666\":true,\"667\":false,\"668\":false,\"669\":false,\"670\":false,\"671\":false,\"672\":false,\"673\":false,\"674\":false,\"675\":false,\"676\":false,\"677\":true,\"678\":false,\"679\":false,\"680\":false,\"681\":false,\"682\":false,\"683\":true,\"684\":true,\"685\":false,\"686\":false,\"687\":false,\"688\":false,\"689\":false,\"690\":true,\"691\":true,\"692\":false,\"693\":false,\"694\":false,\"695\":false,\"696\":false,\"697\":false,\"698\":false,\"699\":false,\"700\":false,\"701\":false,\"702\":false,\"703\":false,\"704\":false,\"705\":false,\"706\":false,\"707\":false,\"708\":false,\"709\":true,\"710\":true,\"711\":false,\"712\":false,\"713\":true,\"714\":true,\"715\":true,\"716\":false,\"717\":false,\"718\":true,\"719\":false,\"720\":false,\"721\":false,\"722\":false,\"723\":true,\"724\":false,\"725\":false,\"726\":false,\"727\":true,\"728\":false,\"729\":false,\"730\":true,\"731\":false,\"732\":true,\"733\":false,\"734\":false,\"735\":true,\"736\":false,\"737\":true,\"738\":false,\"739\":true,\"740\":true,\"741\":false,\"742\":false,\"743\":false,\"744\":false,\"745\":false,\"746\":true,\"747\":false,\"748\":false,\"749\":true,\"750\":true,\"751\":true,\"752\":false,\"753\":false,\"754\":false,\"755\":true,\"756\":true,\"757\":true,\"758\":true,\"759\":false,\"760\":false,\"761\":false,\"762\":false,\"763\":true,\"764\":false,\"765\":false,\"766\":false,\"767\":false,\"768\":true,\"769\":false,\"770\":false,\"771\":true,\"772\":false,\"773\":false,\"774\":false,\"775\":false,\"776\":false,\"777\":false,\"778\":false,\"779\":false,\"780\":false,\"781\":false,\"782\":false,\"783\":false,\"784\":false,\"785\":false,\"786\":false,\"787\":false,\"788\":false,\"789\":false,\"790\":true,\"791\":false,\"792\":false,\"793\":false,\"794\":false,\"795\":false,\"796\":false,\"797\":false,\"798\":false,\"799\":true,\"800\":false,\"801\":false,\"802\":true,\"803\":false,\"804\":false,\"805\":false,\"806\":false,\"807\":false,\"808\":false,\"809\":false,\"810\":false,\"811\":true,\"812\":false,\"813\":true,\"814\":true,\"815\":false,\"816\":false,\"817\":false,\"818\":false,\"819\":false,\"820\":false,\"821\":false,\"822\":false,\"823\":false,\"824\":false,\"825\":true,\"826\":true,\"827\":true,\"828\":false,\"829\":false,\"830\":false,\"831\":true,\"832\":false,\"833\":true,\"834\":false,\"835\":false,\"836\":false,\"837\":false,\"838\":false,\"839\":false,\"840\":false,\"841\":true,\"842\":false,\"843\":false,\"844\":true,\"845\":false,\"846\":false,\"847\":true,\"848\":false,\"849\":false,\"850\":false,\"851\":false,\"852\":false,\"853\":false,\"854\":false,\"855\":false,\"856\":false,\"857\":false,\"858\":true,\"859\":false,\"860\":true,\"861\":false,\"862\":false,\"863\":false,\"864\":false,\"865\":false,\"866\":false,\"867\":true,\"868\":false,\"869\":false,\"870\":false,\"871\":false,\"872\":false,\"873\":false,\"874\":true,\"875\":true,\"876\":true,\"877\":false,\"878\":false,\"879\":false,\"880\":false,\"881\":false,\"882\":false,\"883\":false,\"884\":true,\"885\":false,\"886\":false,\"887\":true,\"888\":false,\"889\":false,\"890\":false,\"891\":false,\"892\":false,\"893\":true,\"894\":false,\"895\":false,\"896\":false,\"897\":false,\"898\":false,\"899\":false,\"900\":false,\"901\":true,\"902\":true,\"903\":false,\"904\":false,\"905\":false,\"906\":false,\"907\":true,\"908\":false,\"909\":false,\"910\":true,\"911\":false,\"912\":false,\"913\":false,\"914\":false,\"915\":false,\"916\":false,\"917\":false,\"918\":false,\"919\":false,\"920\":false,\"921\":false,\"922\":false,\"923\":false,\"924\":false,\"925\":false,\"926\":false,\"927\":false,\"928\":false,\"929\":false,\"930\":false,\"931\":false,\"932\":false,\"933\":false,\"934\":false,\"935\":false,\"936\":true,\"937\":true,\"938\":false,\"939\":false,\"940\":false,\"941\":true,\"942\":false,\"943\":false,\"944\":false,\"945\":false,\"946\":false,\"947\":false,\"948\":false,\"949\":false,\"950\":false,\"951\":false,\"952\":false,\"953\":false,\"954\":false,\"955\":false,\"956\":true,\"957\":false,\"958\":false,\"959\":false,\"960\":false,\"961\":false,\"962\":false,\"963\":false,\"964\":false,\"965\":false,\"966\":false,\"967\":false,\"968\":true,\"969\":false,\"970\":false,\"971\":false,\"972\":true,\"973\":false,\"974\":false,\"975\":false,\"976\":false,\"977\":false,\"978\":false,\"979\":true,\"980\":false,\"981\":false,\"982\":false,\"983\":true,\"984\":false,\"985\":false,\"986\":false,\"987\":false,\"988\":false,\"989\":false,\"990\":false,\"991\":false,\"992\":false,\"993\":false,\"994\":false,\"995\":false,\"996\":false,\"997\":true,\"998\":false,\"999\":false,\"1000\":false,\"1001\":false,\"1002\":false,\"1003\":false,\"1004\":true,\"1005\":false,\"1006\":false,\"1007\":false,\"1008\":false,\"1009\":false,\"1010\":false,\"1011\":false,\"1012\":false,\"1013\":false,\"1014\":false,\"1015\":true,\"1016\":false,\"1017\":false,\"1018\":false,\"1019\":true,\"1020\":false,\"1021\":true,\"1022\":false,\"1023\":false,\"1024\":false,\"1025\":false,\"1026\":false,\"1027\":false,\"1028\":false,\"1029\":false,\"1030\":true,\"1031\":false,\"1032\":false,\"1033\":false,\"1034\":false,\"1035\":false,\"1036\":false,\"1037\":false,\"1038\":false,\"1039\":false,\"1040\":false,\"1041\":false,\"1042\":true,\"1043\":false,\"1044\":false,\"1045\":false,\"1046\":false,\"1047\":false,\"1048\":false,\"1049\":true,\"1050\":true,\"1051\":false,\"1052\":true,\"1053\":false,\"1054\":false,\"1055\":false,\"1056\":false,\"1057\":false,\"1058\":true,\"1059\":false,\"1060\":false,\"1061\":false,\"1062\":true,\"1063\":false,\"1064\":false,\"1065\":false,\"1066\":false,\"1067\":true,\"1068\":true,\"1069\":false,\"1070\":false,\"1071\":false,\"1072\":true,\"1073\":false,\"1074\":false,\"1075\":false,\"1076\":true,\"1077\":false,\"1078\":false,\"1079\":false,\"1080\":false,\"1081\":false,\"1082\":false,\"1083\":false,\"1084\":false,\"1085\":false,\"1086\":false,\"1087\":false,\"1088\":false,\"1089\":true,\"1090\":false,\"1091\":false,\"1092\":false,\"1093\":false,\"1094\":false,\"1095\":false,\"1096\":false,\"1097\":false,\"1098\":true,\"1099\":false,\"1100\":false,\"1101\":false,\"1102\":false,\"1103\":false,\"1104\":false,\"1105\":false,\"1106\":false,\"1107\":false,\"1108\":false,\"1109\":false,\"1110\":true,\"1111\":false,\"1112\":false,\"1113\":false,\"1114\":false,\"1115\":false,\"1116\":false,\"1117\":false,\"1118\":false,\"1119\":false,\"1120\":false,\"1121\":false,\"1122\":false,\"1123\":false,\"1124\":false,\"1125\":true,\"1126\":false,\"1127\":true,\"1128\":false,\"1129\":false,\"1130\":false,\"1131\":true,\"1132\":false,\"1133\":false,\"1134\":false,\"1135\":false,\"1136\":false,\"1137\":false,\"1138\":true,\"1139\":false,\"1140\":false,\"1141\":false,\"1142\":true,\"1143\":false,\"1144\":false,\"1145\":false,\"1146\":false,\"1147\":false,\"1148\":false,\"1149\":false,\"1150\":true,\"1151\":true,\"1152\":true,\"1153\":true,\"1154\":true,\"1155\":false,\"1156\":false,\"1157\":true,\"1158\":false,\"1159\":false,\"1160\":false,\"1161\":false,\"1162\":false,\"1163\":false,\"1164\":false,\"1165\":false,\"1166\":false,\"1167\":false,\"1168\":false,\"1169\":false,\"1170\":false,\"1171\":false,\"1172\":false,\"1173\":false,\"1174\":true,\"1175\":false,\"1176\":false,\"1177\":false,\"1178\":false,\"1179\":false,\"1180\":false,\"1181\":false,\"1182\":true,\"1183\":false,\"1184\":false,\"1185\":false,\"1186\":false,\"1187\":false,\"1188\":false,\"1189\":false,\"1190\":false,\"1191\":false,\"1192\":false,\"1193\":false,\"1194\":false,\"1195\":false,\"1196\":false,\"1197\":false,\"1198\":false,\"1199\":false,\"1200\":true,\"1201\":false,\"1202\":false,\"1203\":false,\"1204\":false,\"1205\":false,\"1206\":false,\"1207\":false,\"1208\":false,\"1209\":false,\"1210\":false,\"1211\":false,\"1212\":false,\"1213\":false,\"1214\":false,\"1215\":false,\"1216\":false,\"1217\":false,\"1218\":false,\"1219\":false,\"1220\":false,\"1221\":false,\"1222\":false,\"1223\":false,\"1224\":true,\"1225\":true,\"1226\":false,\"1227\":false,\"1228\":false,\"1229\":false,\"1230\":false,\"1231\":false,\"1232\":false,\"1233\":false,\"1234\":false,\"1235\":false,\"1236\":false,\"1237\":false,\"1238\":false,\"1239\":false,\"1240\":false,\"1241\":false,\"1242\":false,\"1243\":false,\"1244\":false,\"1245\":false,\"1246\":false,\"1247\":false,\"1248\":false,\"1249\":false,\"1250\":false,\"1251\":false,\"1252\":false,\"1253\":false,\"1254\":true,\"1255\":false,\"1256\":false,\"1257\":false,\"1258\":false,\"1259\":false,\"1260\":false,\"1261\":false,\"1262\":false,\"1263\":false,\"1264\":false,\"1265\":false,\"1266\":false,\"1267\":false,\"1268\":false,\"1269\":false,\"1270\":false,\"1271\":false,\"1272\":false,\"1273\":false,\"1274\":false,\"1275\":false,\"1276\":false,\"1277\":false,\"1278\":false,\"1279\":false,\"1280\":false,\"1281\":true,\"1282\":false,\"1283\":false,\"1284\":false,\"1285\":false,\"1286\":false,\"1287\":false,\"1288\":false,\"1289\":false,\"1290\":false,\"1291\":false,\"1292\":false,\"1293\":false,\"1294\":true,\"1295\":false,\"1296\":true,\"1297\":true,\"1298\":false,\"1299\":false,\"1300\":false,\"1301\":false,\"1302\":false,\"1303\":false,\"1304\":false,\"1305\":false,\"1306\":true,\"1307\":false,\"1308\":false,\"1309\":false,\"1310\":false,\"1311\":false,\"1312\":false,\"1313\":false,\"1314\":false,\"1315\":false,\"1316\":true,\"1317\":false,\"1318\":false,\"1319\":true,\"1320\":true,\"1321\":false,\"1322\":false,\"1323\":false,\"1324\":false,\"1325\":false,\"1326\":false,\"1327\":false,\"1328\":false,\"1329\":true,\"1330\":false,\"1331\":false,\"1332\":false,\"1333\":false,\"1334\":false,\"1335\":false,\"1336\":false,\"1337\":false,\"1338\":false,\"1339\":true,\"1340\":false,\"1341\":false,\"1342\":true,\"1343\":false,\"1344\":false,\"1345\":false,\"1346\":false,\"1347\":false,\"1348\":true,\"1349\":true,\"1350\":false,\"1351\":false,\"1352\":false,\"1353\":false,\"1354\":true,\"1355\":false,\"1356\":false,\"1357\":true,\"1358\":true,\"1359\":false,\"1360\":false,\"1361\":true,\"1362\":false,\"1363\":true,\"1364\":false,\"1365\":true,\"1366\":false,\"1367\":true,\"1368\":false,\"1369\":false,\"1370\":true,\"1371\":false,\"1372\":false,\"1373\":false,\"1374\":false,\"1375\":false,\"1376\":false,\"1377\":false,\"1378\":false,\"1379\":false,\"1380\":false,\"1381\":false,\"1382\":false,\"1383\":false,\"1384\":false,\"1385\":false,\"1386\":false,\"1387\":false,\"1388\":false,\"1389\":false,\"1390\":false,\"1391\":false,\"1392\":false,\"1393\":false,\"1394\":true,\"1395\":false,\"1396\":false,\"1397\":false,\"1398\":false,\"1399\":false,\"1400\":false,\"1401\":false,\"1402\":false,\"1403\":false,\"1404\":false,\"1405\":false,\"1406\":false,\"1407\":false,\"1408\":false,\"1409\":false,\"1410\":false,\"1411\":false,\"1412\":false,\"1413\":false,\"1414\":false,\"1415\":false,\"1416\":false,\"1417\":false,\"1418\":false,\"1419\":true,\"1420\":false,\"1421\":false,\"1422\":false,\"1423\":false,\"1424\":false,\"1425\":false,\"1426\":false,\"1427\":false,\"1428\":false,\"1429\":false,\"1430\":false,\"1431\":false,\"1432\":false,\"1433\":false,\"1434\":false,\"1435\":false,\"1436\":false,\"1437\":false,\"1438\":false,\"1439\":false,\"1440\":true,\"1441\":false,\"1442\":false,\"1443\":true,\"1444\":false,\"1445\":false,\"1446\":true,\"1447\":false,\"1448\":false,\"1449\":true,\"1450\":false,\"1451\":true,\"1452\":true,\"1453\":false,\"1454\":false,\"1455\":false,\"1456\":false,\"1457\":false,\"1458\":false,\"1459\":false,\"1460\":false,\"1461\":false,\"1462\":true,\"1463\":false,\"1464\":true,\"1465\":false,\"1466\":false,\"1467\":false,\"1468\":false,\"1469\":false,\"1470\":false,\"1471\":false,\"1472\":false,\"1473\":false,\"1474\":false,\"1475\":false,\"1476\":false,\"1477\":false,\"1478\":false,\"1479\":false,\"1480\":false,\"1481\":false,\"1482\":false,\"1483\":false,\"1484\":false,\"1485\":false,\"1486\":false,\"1487\":false,\"1488\":false,\"1489\":false,\"1490\":false,\"1491\":true,\"1492\":false,\"1493\":false,\"1494\":false,\"1495\":false,\"1496\":true,\"1497\":false,\"1498\":false,\"1499\":false,\"1500\":false,\"1501\":false,\"1502\":false,\"1503\":false,\"1504\":false,\"1505\":false,\"1506\":false,\"1507\":false,\"1508\":false,\"1509\":false,\"1510\":false,\"1511\":false,\"1512\":false,\"1513\":false,\"1514\":false,\"1515\":false,\"1516\":false,\"1517\":false,\"1518\":false,\"1519\":false,\"1520\":false,\"1521\":false,\"1522\":true,\"1523\":false,\"1524\":false,\"1525\":false,\"1526\":false,\"1527\":false,\"1528\":false,\"1529\":false,\"1530\":false,\"1531\":false,\"1532\":false,\"1533\":false,\"1534\":false,\"1535\":false,\"1536\":false,\"1537\":false,\"1538\":false,\"1539\":false,\"1540\":false,\"1541\":false,\"1542\":false,\"1543\":false,\"1544\":false,\"1545\":false,\"1546\":false,\"1547\":false,\"1548\":false,\"1549\":false,\"1550\":false,\"1551\":false,\"1552\":false,\"1553\":false,\"1554\":false,\"1555\":true,\"1556\":false,\"1557\":true,\"1558\":false,\"1559\":true,\"1560\":false,\"1561\":false,\"1562\":false,\"1563\":false,\"1564\":false,\"1565\":false,\"1566\":true,\"1567\":false,\"1568\":true,\"1569\":false,\"1570\":false,\"1571\":true,\"1572\":false,\"1573\":false,\"1574\":false,\"1575\":false,\"1576\":false,\"1577\":false,\"1578\":false,\"1579\":false,\"1580\":false,\"1581\":false,\"1582\":false,\"1583\":false,\"1584\":false,\"1585\":false,\"1586\":false,\"1587\":false,\"1588\":false,\"1589\":false,\"1590\":false,\"1591\":false,\"1592\":false,\"1593\":false,\"1594\":false,\"1595\":false,\"1596\":false,\"1597\":false,\"1598\":false,\"1599\":false,\"1600\":false,\"1601\":false,\"1602\":false,\"1603\":false,\"1604\":false,\"1605\":false,\"1606\":false,\"1607\":false,\"1608\":false,\"1609\":true,\"1610\":false,\"1611\":true,\"1612\":false,\"1613\":false,\"1614\":false,\"1615\":false,\"1616\":false,\"1617\":false,\"1618\":false,\"1619\":false,\"1620\":false,\"1621\":false,\"1622\":true,\"1623\":false,\"1624\":false,\"1625\":false,\"1626\":false,\"1627\":false,\"1628\":false,\"1629\":false,\"1630\":false,\"1631\":false,\"1632\":false,\"1633\":false,\"1634\":false,\"1635\":false,\"1636\":false,\"1637\":false,\"1638\":false,\"1639\":false,\"1640\":false,\"1641\":true,\"1642\":false,\"1643\":false,\"1644\":false,\"1645\":true,\"1646\":false,\"1647\":true,\"1648\":false,\"1649\":false,\"1650\":false,\"1651\":false,\"1652\":false,\"1653\":false,\"1654\":false,\"1655\":false,\"1656\":false,\"1657\":false,\"1658\":false,\"1659\":false,\"1660\":true,\"1661\":false,\"1662\":true,\"1663\":true,\"1664\":false,\"1665\":false,\"1666\":false,\"1667\":true,\"1668\":false,\"1669\":false,\"1670\":false,\"1671\":false,\"1672\":false,\"1673\":false,\"1674\":false,\"1675\":false,\"1676\":false,\"1677\":false,\"1678\":false,\"1679\":false,\"1680\":false,\"1681\":false,\"1682\":false,\"1683\":false,\"1684\":true,\"1685\":true,\"1686\":true,\"1687\":false,\"1688\":false,\"1689\":false,\"1690\":false,\"1691\":false,\"1692\":true,\"1693\":false,\"1694\":false,\"1695\":false,\"1696\":false,\"1697\":true,\"1698\":false,\"1699\":false,\"1700\":false,\"1701\":false,\"1702\":false,\"1703\":false,\"1704\":false,\"1705\":true,\"1706\":false,\"1707\":false,\"1708\":false,\"1709\":false,\"1710\":false,\"1711\":false,\"1712\":false,\"1713\":false,\"1714\":false,\"1715\":true,\"1716\":false,\"1717\":false,\"1718\":false,\"1719\":false,\"1720\":false,\"1721\":false,\"1722\":false,\"1723\":true,\"1724\":false,\"1725\":false,\"1726\":false,\"1727\":false,\"1728\":false,\"1729\":true,\"1730\":false,\"1731\":false,\"1732\":true,\"1733\":true,\"1734\":false,\"1735\":false,\"1736\":true,\"1737\":false,\"1738\":false,\"1739\":true,\"1740\":false,\"1741\":false,\"1742\":false,\"1743\":false,\"1744\":false,\"1745\":false,\"1746\":false,\"1747\":false,\"1748\":false,\"1749\":false,\"1750\":true,\"1751\":true,\"1752\":false,\"1753\":false,\"1754\":false,\"1755\":true,\"1756\":false,\"1757\":false,\"1758\":false,\"1759\":false,\"1760\":false,\"1761\":false,\"1762\":false,\"1763\":false,\"1764\":false,\"1765\":true,\"1766\":false,\"1767\":false,\"1768\":false,\"1769\":false,\"1770\":false,\"1771\":false,\"1772\":false,\"1773\":false,\"1774\":false,\"1775\":false,\"1776\":false,\"1777\":false,\"1778\":false,\"1779\":false,\"1780\":false,\"1781\":false,\"1782\":false,\"1783\":true,\"1784\":false,\"1785\":false,\"1786\":false,\"1787\":false,\"1788\":false,\"1789\":false,\"1790\":false,\"1791\":false,\"1792\":false,\"1793\":false,\"1794\":false,\"1795\":false,\"1796\":false,\"1797\":false,\"1798\":false,\"1799\":false,\"1800\":false,\"1801\":false,\"1802\":false,\"1803\":false,\"1804\":false,\"1805\":false,\"1806\":false,\"1807\":false,\"1808\":false,\"1809\":false,\"1810\":false,\"1811\":false,\"1812\":false,\"1813\":false,\"1814\":false,\"1815\":true,\"1816\":false,\"1817\":false,\"1818\":false,\"1819\":false,\"1820\":false,\"1821\":false,\"1822\":false,\"1823\":false,\"1824\":false,\"1825\":false,\"1826\":false,\"1827\":false,\"1828\":false,\"1829\":false,\"1830\":false,\"1831\":false,\"1832\":false,\"1833\":false,\"1834\":false,\"1835\":false,\"1836\":false,\"1837\":false,\"1838\":false,\"1839\":false,\"1840\":false,\"1841\":false,\"1842\":false,\"1843\":false,\"1844\":false,\"1845\":false,\"1846\":false,\"1847\":false,\"1848\":false,\"1849\":false,\"1850\":false,\"1851\":false,\"1852\":false,\"1853\":false,\"1854\":false,\"1855\":false,\"1856\":false,\"1857\":false,\"1858\":false,\"1859\":false,\"1860\":false,\"1861\":true,\"1862\":false,\"1863\":false,\"1864\":false,\"1865\":false,\"1866\":false,\"1867\":false,\"1868\":false,\"1869\":false,\"1870\":false,\"1871\":false,\"1872\":false,\"1873\":false,\"1874\":false,\"1875\":true,\"1876\":false,\"1877\":false,\"1878\":false,\"1879\":true,\"1880\":false,\"1881\":false,\"1882\":false,\"1883\":false,\"1884\":false,\"1885\":false,\"1886\":false,\"1887\":false,\"1888\":false,\"1889\":false,\"1890\":false,\"1891\":false,\"1892\":false,\"1893\":false,\"1894\":false,\"1895\":false,\"1896\":false,\"1897\":false,\"1898\":true,\"1899\":false,\"1900\":false,\"1901\":false,\"1902\":false,\"1903\":true,\"1904\":false,\"1905\":false,\"1906\":false,\"1907\":true,\"1908\":false,\"1909\":false,\"1910\":false,\"1911\":false,\"1912\":false,\"1913\":true,\"1914\":false,\"1915\":false,\"1916\":false,\"1917\":true,\"1918\":false,\"1919\":false,\"1920\":true,\"1921\":false,\"1922\":false,\"1923\":true,\"1924\":false,\"1925\":false,\"1926\":false,\"1927\":false,\"1928\":false,\"1929\":false,\"1930\":false,\"1931\":false,\"1932\":false,\"1933\":false,\"1934\":false,\"1935\":false,\"1936\":false,\"1937\":false,\"1938\":false,\"1939\":false,\"1940\":false,\"1941\":false,\"1942\":false,\"1943\":false,\"1944\":false,\"1945\":false,\"1946\":false,\"1947\":true,\"1948\":false,\"1949\":false,\"1950\":false,\"1951\":false,\"1952\":false,\"1953\":false,\"1954\":false,\"1955\":false,\"1956\":false,\"1957\":false,\"1958\":false,\"1959\":false,\"1960\":false,\"1961\":false,\"1962\":false,\"1963\":false,\"1964\":false,\"1965\":false,\"1966\":false,\"1967\":false,\"1968\":false,\"1969\":false,\"1970\":false,\"1971\":false,\"1972\":false,\"1973\":false,\"1974\":false,\"1975\":false,\"1976\":false,\"1977\":false,\"1978\":false,\"1979\":false,\"1980\":true,\"1981\":true,\"1982\":false,\"1983\":false,\"1984\":false,\"1985\":false,\"1986\":false,\"1987\":false,\"1988\":false,\"1989\":false,\"1990\":false,\"1991\":false,\"1992\":false,\"1993\":false,\"1994\":false,\"1995\":false,\"1996\":false,\"1997\":false,\"1998\":false,\"1999\":false,\"2000\":false,\"2001\":false,\"2002\":false,\"2003\":false,\"2004\":false,\"2005\":true,\"2006\":false,\"2007\":false,\"2008\":false,\"2009\":false,\"2010\":false,\"2011\":false,\"2012\":false,\"2013\":true,\"2014\":false,\"2015\":true,\"2016\":true,\"2017\":false,\"2018\":true,\"2019\":false,\"2020\":false,\"2021\":false,\"2022\":false,\"2023\":false,\"2024\":false,\"2025\":false,\"2026\":false,\"2027\":true,\"2028\":false,\"2029\":false,\"2030\":false,\"2031\":false,\"2032\":false,\"2033\":false,\"2034\":true,\"2035\":false,\"2036\":false,\"2037\":false,\"2038\":true,\"2039\":false,\"2040\":false,\"2041\":false,\"2042\":false,\"2043\":true,\"2044\":false,\"2045\":false,\"2046\":true,\"2047\":false,\"2048\":true,\"2049\":false,\"2050\":true,\"2051\":false,\"2052\":false,\"2053\":true,\"2054\":false,\"2055\":false,\"2056\":false,\"2057\":false,\"2058\":false,\"2059\":true,\"2060\":true,\"2061\":true,\"2062\":true,\"2063\":false,\"2064\":false,\"2065\":false,\"2066\":true,\"2067\":false,\"2068\":false,\"2069\":true,\"2070\":false,\"2071\":false,\"2072\":false,\"2073\":false,\"2074\":true,\"2075\":false,\"2076\":false,\"2077\":false,\"2078\":false,\"2079\":false,\"2080\":false,\"2081\":false,\"2082\":false,\"2083\":false,\"2084\":true,\"2085\":false,\"2086\":false,\"2087\":false,\"2088\":false,\"2089\":false,\"2090\":false,\"2091\":false,\"2092\":false,\"2093\":false,\"2094\":true,\"2095\":false,\"2096\":false,\"2097\":false,\"2098\":false,\"2099\":true,\"2100\":false,\"2101\":false,\"2102\":true,\"2103\":true,\"2104\":false,\"2105\":true,\"2106\":true,\"2107\":false,\"2108\":false,\"2109\":false,\"2110\":false,\"2111\":true,\"2112\":false,\"2113\":false,\"2114\":false,\"2115\":false,\"2116\":false,\"2117\":false,\"2118\":false,\"2119\":false,\"2120\":false,\"2121\":true,\"2122\":false,\"2123\":false,\"2124\":true,\"2125\":false,\"2126\":false,\"2127\":true,\"2128\":false,\"2129\":false,\"2130\":false,\"2131\":true,\"2132\":true,\"2133\":false,\"2134\":false,\"2135\":false,\"2136\":false,\"2137\":false,\"2138\":false,\"2139\":false,\"2140\":false,\"2141\":false,\"2142\":false,\"2143\":true,\"2144\":false,\"2145\":false,\"2146\":true,\"2147\":false,\"2148\":false,\"2149\":false,\"2150\":false,\"2151\":false,\"2152\":false,\"2153\":false,\"2154\":true,\"2155\":false,\"2156\":false,\"2157\":false,\"2158\":false,\"2159\":false,\"2160\":false,\"2161\":false,\"2162\":false,\"2163\":false,\"2164\":false,\"2165\":false,\"2166\":false,\"2167\":false,\"2168\":false,\"2169\":true,\"2170\":false,\"2171\":true,\"2172\":false,\"2173\":false,\"2174\":false,\"2175\":false,\"2176\":false,\"2177\":false,\"2178\":false,\"2179\":false,\"2180\":false,\"2181\":false,\"2182\":false,\"2183\":false,\"2184\":false,\"2185\":false,\"2186\":false,\"2187\":false,\"2188\":true,\"2189\":false,\"2190\":false,\"2191\":false,\"2192\":false,\"2193\":false,\"2194\":false,\"2195\":false,\"2196\":false,\"2197\":false,\"2198\":false,\"2199\":false,\"2200\":false,\"2201\":false,\"2202\":true,\"2203\":false,\"2204\":false,\"2205\":false,\"2206\":false,\"2207\":false,\"2208\":false,\"2209\":false,\"2210\":false,\"2211\":false,\"2212\":false,\"2213\":false,\"2214\":false,\"2215\":false,\"2216\":false,\"2217\":false,\"2218\":false,\"2219\":false,\"2220\":false,\"2221\":false,\"2222\":false,\"2223\":false,\"2224\":false,\"2225\":false,\"2226\":false,\"2227\":false,\"2228\":true,\"2229\":true,\"2230\":false,\"2231\":true,\"2232\":false,\"2233\":false,\"2234\":false,\"2235\":false,\"2236\":false,\"2237\":false,\"2238\":false,\"2239\":false,\"2240\":false,\"2241\":false,\"2242\":false,\"2243\":false,\"2244\":true,\"2245\":false,\"2246\":false,\"2247\":false,\"2248\":false,\"2249\":false,\"2250\":false,\"2251\":false,\"2252\":false,\"2253\":false,\"2254\":true,\"2255\":false,\"2256\":false,\"2257\":false,\"2258\":true,\"2259\":false,\"2260\":false,\"2261\":true,\"2262\":true,\"2263\":false,\"2264\":false,\"2265\":false,\"2266\":false,\"2267\":false,\"2268\":false,\"2269\":false,\"2270\":true,\"2271\":false,\"2272\":false,\"2273\":false,\"2274\":false,\"2275\":true,\"2276\":true,\"2277\":false,\"2278\":false,\"2279\":false,\"2280\":true,\"2281\":true,\"2282\":false,\"2283\":true,\"2284\":false,\"2285\":false,\"2286\":false,\"2287\":false,\"2288\":true,\"2289\":false,\"2290\":false,\"2291\":false,\"2292\":false,\"2293\":true,\"2294\":false,\"2295\":false,\"2296\":false,\"2297\":false,\"2298\":false,\"2299\":false,\"2300\":false,\"2301\":false,\"2302\":false,\"2303\":true,\"2304\":false,\"2305\":false,\"2306\":false,\"2307\":false,\"2308\":false,\"2309\":false,\"2310\":false,\"2311\":false,\"2312\":false,\"2313\":false,\"2314\":true,\"2315\":true,\"2316\":false,\"2317\":true,\"2318\":false,\"2319\":false,\"2320\":true,\"2321\":false,\"2322\":false,\"2323\":true,\"2324\":true,\"2325\":false,\"2326\":false,\"2327\":false,\"2328\":false,\"2329\":false,\"2330\":false,\"2331\":false,\"2332\":false,\"2333\":false,\"2334\":false,\"2335\":false,\"2336\":false,\"2337\":false,\"2338\":true,\"2339\":true,\"2340\":false,\"2341\":false,\"2342\":false,\"2343\":false,\"2344\":false,\"2345\":false,\"2346\":false,\"2347\":false,\"2348\":false,\"2349\":false,\"2350\":false,\"2351\":false,\"2352\":true,\"2353\":false,\"2354\":false,\"2355\":false,\"2356\":false,\"2357\":false,\"2358\":false,\"2359\":true,\"2360\":false,\"2361\":false,\"2362\":true,\"2363\":true,\"2364\":false,\"2365\":false,\"2366\":false,\"2367\":false,\"2368\":false,\"2369\":false,\"2370\":false,\"2371\":false,\"2372\":false,\"2373\":false,\"2374\":false,\"2375\":false,\"2376\":false,\"2377\":false,\"2378\":false,\"2379\":false,\"2380\":false,\"2381\":false,\"2382\":false,\"2383\":false,\"2384\":false,\"2385\":false,\"2386\":false,\"2387\":false,\"2388\":true,\"2389\":false,\"2390\":false,\"2391\":false,\"2392\":false,\"2393\":false,\"2394\":false,\"2395\":false,\"2396\":false,\"2397\":true,\"2398\":false,\"2399\":false,\"2400\":false,\"2401\":false,\"2402\":false,\"2403\":false,\"2404\":false,\"2405\":true,\"2406\":false,\"2407\":false,\"2408\":false,\"2409\":false,\"2410\":false,\"2411\":false,\"2412\":false,\"2413\":false,\"2414\":false,\"2415\":false,\"2416\":false,\"2417\":false,\"2418\":false,\"2419\":false,\"2420\":false,\"2421\":false,\"2422\":false,\"2423\":false,\"2424\":false,\"2425\":false,\"2426\":false,\"2427\":false,\"2428\":false,\"2429\":false,\"2430\":false,\"2431\":false,\"2432\":false,\"2433\":true,\"2434\":false,\"2435\":true,\"2436\":false,\"2437\":false,\"2438\":false,\"2439\":false,\"2440\":false,\"2441\":false,\"2442\":true,\"2443\":true,\"2444\":false,\"2445\":false,\"2446\":false,\"2447\":false,\"2448\":false,\"2449\":true,\"2450\":false,\"2451\":false,\"2452\":false,\"2453\":true,\"2454\":false,\"2455\":false,\"2456\":false,\"2457\":false,\"2458\":false,\"2459\":false,\"2460\":false,\"2461\":false,\"2462\":true,\"2463\":false,\"2464\":false,\"2465\":false,\"2466\":true,\"2467\":false,\"2468\":false,\"2469\":false,\"2470\":false,\"2471\":true,\"2472\":false,\"2473\":false,\"2474\":false,\"2475\":false,\"2476\":false,\"2477\":true,\"2478\":true,\"2479\":false,\"2480\":false,\"2481\":false,\"2482\":false,\"2483\":true,\"2484\":false,\"2485\":false,\"2486\":true,\"2487\":false,\"2488\":false,\"2489\":true,\"2490\":false,\"2491\":false,\"2492\":false,\"2493\":false,\"2494\":false,\"2495\":false,\"2496\":false,\"2497\":false,\"2498\":false,\"2499\":true,\"2500\":true,\"2501\":false,\"2502\":false,\"2503\":true,\"2504\":false,\"2505\":false,\"2506\":false,\"2507\":false,\"2508\":false,\"2509\":false,\"2510\":false,\"2511\":false,\"2512\":false,\"2513\":false,\"2514\":false,\"2515\":false,\"2516\":false,\"2517\":false,\"2518\":false,\"2519\":false,\"2520\":false,\"2521\":false,\"2522\":false,\"2523\":false,\"2524\":false,\"2525\":false,\"2526\":false,\"2527\":false,\"2528\":false,\"2529\":false,\"2530\":false,\"2531\":false,\"2532\":false,\"2533\":false,\"2534\":false,\"2535\":false,\"2536\":false,\"2537\":false,\"2538\":false,\"2539\":false,\"2540\":false,\"2541\":false,\"2542\":false,\"2543\":false,\"2544\":false,\"2545\":false,\"2546\":false,\"2547\":false,\"2548\":false,\"2549\":false,\"2550\":false,\"2551\":false,\"2552\":false,\"2553\":false,\"2554\":false,\"2555\":false,\"2556\":false,\"2557\":false,\"2558\":false,\"2559\":false,\"2560\":false,\"2561\":false,\"2562\":false,\"2563\":false,\"2564\":false,\"2565\":false,\"2566\":true,\"2567\":false,\"2568\":false,\"2569\":false,\"2570\":false,\"2571\":false,\"2572\":false,\"2573\":false,\"2574\":false,\"2575\":true,\"2576\":true,\"2577\":false,\"2578\":false,\"2579\":true,\"2580\":false,\"2581\":false,\"2582\":false,\"2583\":true,\"2584\":false,\"2585\":false,\"2586\":false,\"2587\":false,\"2588\":false,\"2589\":false,\"2590\":false,\"2591\":false,\"2592\":false,\"2593\":true,\"2594\":false,\"2595\":false,\"2596\":false,\"2597\":false,\"2598\":false,\"2599\":false,\"2600\":false,\"2601\":false,\"2602\":true,\"2603\":false,\"2604\":false,\"2605\":false,\"2606\":false,\"2607\":false,\"2608\":false,\"2609\":false,\"2610\":false,\"2611\":false,\"2612\":false,\"2613\":false,\"2614\":false,\"2615\":false,\"2616\":false,\"2617\":false,\"2618\":false,\"2619\":false,\"2620\":false,\"2621\":false,\"2622\":false,\"2623\":false,\"2624\":false,\"2625\":false,\"2626\":false,\"2627\":false,\"2628\":false,\"2629\":false,\"2630\":true,\"2631\":false,\"2632\":false,\"2633\":false,\"2634\":true,\"2635\":false,\"2636\":false,\"2637\":false,\"2638\":false,\"2639\":false,\"2640\":false,\"2641\":false,\"2642\":false,\"2643\":false,\"2644\":false,\"2645\":false,\"2646\":false,\"2647\":false,\"2648\":true,\"2649\":false,\"2650\":false,\"2651\":false,\"2652\":true,\"2653\":false,\"2654\":false,\"2655\":false,\"2656\":false,\"2657\":false,\"2658\":false,\"2659\":false,\"2660\":false,\"2661\":false,\"2662\":false,\"2663\":false,\"2664\":false,\"2665\":false,\"2666\":false,\"2667\":false,\"2668\":false,\"2669\":false,\"2670\":false,\"2671\":false,\"2672\":false,\"2673\":false,\"2674\":false,\"2675\":false,\"2676\":false,\"2677\":false,\"2678\":false,\"2679\":false,\"2680\":false,\"2681\":false,\"2682\":false,\"2683\":false,\"2684\":false,\"2685\":false,\"2686\":false,\"2687\":false,\"2688\":false,\"2689\":false,\"2690\":false,\"2691\":false,\"2692\":false,\"2693\":false,\"2694\":false,\"2695\":false,\"2696\":false,\"2697\":false,\"2698\":false,\"2699\":false,\"2700\":false,\"2701\":false,\"2702\":false,\"2703\":false,\"2704\":false,\"2705\":false,\"2706\":false,\"2707\":false,\"2708\":false,\"2709\":false,\"2710\":false,\"2711\":false,\"2712\":false,\"2713\":false,\"2714\":false,\"2715\":false,\"2716\":false,\"2717\":false,\"2718\":false,\"2719\":false,\"2720\":false,\"2721\":false,\"2722\":false,\"2723\":false,\"2724\":false,\"2725\":false,\"2726\":false,\"2727\":false,\"2728\":false,\"2729\":false,\"2730\":false,\"2731\":false,\"2732\":false,\"2733\":false,\"2734\":false,\"2735\":false,\"2736\":false,\"2737\":false,\"2738\":false,\"2739\":false,\"2740\":false,\"2741\":false,\"2742\":false,\"2743\":true,\"2744\":false,\"2745\":false,\"2746\":false,\"2747\":false,\"2748\":false,\"2749\":false,\"2750\":false,\"2751\":true,\"2752\":false,\"2753\":false,\"2754\":false,\"2755\":false,\"2756\":false,\"2757\":false,\"2758\":false,\"2759\":false,\"2760\":false,\"2761\":false,\"2762\":false,\"2763\":false,\"2764\":false,\"2765\":false,\"2766\":false,\"2767\":false,\"2768\":false,\"2769\":false,\"2770\":false,\"2771\":true,\"2772\":false,\"2773\":false,\"2774\":false,\"2775\":false,\"2776\":false,\"2777\":false,\"2778\":false,\"2779\":true,\"2780\":false,\"2781\":true,\"2782\":true,\"2783\":false,\"2784\":false,\"2785\":false,\"2786\":false,\"2787\":false,\"2788\":false,\"2789\":false,\"2790\":true,\"2791\":false,\"2792\":false,\"2793\":false,\"2794\":false,\"2795\":false,\"2796\":false,\"2797\":false,\"2798\":false,\"2799\":false,\"2800\":false,\"2801\":false,\"2802\":false,\"2803\":false,\"2804\":false,\"2805\":false,\"2806\":false,\"2807\":false,\"2808\":false,\"2809\":false,\"2810\":false,\"2811\":false,\"2812\":true,\"2813\":false,\"2814\":false,\"2815\":false,\"2816\":false,\"2817\":false,\"2818\":false,\"2819\":false,\"2820\":false,\"2821\":false,\"2822\":false,\"2823\":false,\"2824\":true,\"2825\":false,\"2826\":false,\"2827\":false,\"2828\":false,\"2829\":false,\"2830\":true,\"2831\":false,\"2832\":false,\"2833\":false,\"2834\":false,\"2835\":false,\"2836\":false,\"2837\":false,\"2838\":false,\"2839\":false,\"2840\":false,\"2841\":false,\"2842\":false,\"2843\":false,\"2844\":false,\"2845\":false,\"2846\":true,\"2847\":false,\"2848\":false,\"2849\":false,\"2850\":false,\"2851\":false,\"2852\":false,\"2853\":false,\"2854\":false,\"2855\":false,\"2856\":false,\"2857\":false,\"2858\":false,\"2859\":true,\"2860\":false,\"2861\":false,\"2862\":false,\"2863\":false,\"2864\":false,\"2865\":true,\"2866\":false,\"2867\":false,\"2868\":false,\"2869\":true,\"2870\":false,\"2871\":false,\"2872\":false,\"2873\":false,\"2874\":false,\"2875\":false,\"2876\":false,\"2877\":false,\"2878\":true,\"2879\":false,\"2880\":false,\"2881\":false,\"2882\":false,\"2883\":false,\"2884\":false,\"2885\":false,\"2886\":true,\"2887\":true,\"2888\":false,\"2889\":false,\"2890\":true,\"2891\":false,\"2892\":true,\"2893\":false,\"2894\":false,\"2895\":false,\"2896\":false,\"2897\":false,\"2898\":false,\"2899\":false,\"2900\":false,\"2901\":false,\"2902\":false,\"2903\":false,\"2904\":false,\"2905\":false,\"2906\":true,\"2907\":false,\"2908\":false,\"2909\":false,\"2910\":true,\"2911\":true,\"2912\":false,\"2913\":true,\"2914\":false,\"2915\":false,\"2916\":false,\"2917\":true,\"2918\":false,\"2919\":false,\"2920\":false,\"2921\":false,\"2922\":true,\"2923\":false,\"2924\":false,\"2925\":false,\"2926\":false,\"2927\":false,\"2928\":false,\"2929\":false,\"2930\":true,\"2931\":false,\"2932\":false,\"2933\":false,\"2934\":true,\"2935\":false,\"2936\":true,\"2937\":true,\"2938\":true,\"2939\":false,\"2940\":false,\"2941\":true,\"2942\":false,\"2943\":false,\"2944\":false,\"2945\":false,\"2946\":false,\"2947\":false,\"2948\":true,\"2949\":false,\"2950\":false,\"2951\":false,\"2952\":false,\"2953\":false,\"2954\":true,\"2955\":true,\"2956\":false,\"2957\":false,\"2958\":false,\"2959\":false,\"2960\":true,\"2961\":false,\"2962\":false,\"2963\":false,\"2964\":true,\"2965\":false,\"2966\":false,\"2967\":true,\"2968\":true,\"2969\":false,\"2970\":false,\"2971\":false,\"2972\":false,\"2973\":false,\"2974\":false,\"2975\":false,\"2976\":false,\"2977\":false,\"2978\":false,\"2979\":false,\"2980\":false,\"2981\":false,\"2982\":false,\"2983\":false,\"2984\":false,\"2985\":false,\"2986\":false,\"2987\":false,\"2988\":false,\"2989\":true,\"2990\":true,\"2991\":false,\"2992\":false,\"2993\":true,\"2994\":false,\"2995\":false,\"2996\":false,\"2997\":false,\"2998\":false,\"2999\":false,\"3000\":false,\"3001\":false,\"3002\":false,\"3003\":false,\"3004\":false,\"3005\":false,\"3006\":false,\"3007\":false,\"3008\":false,\"3009\":false,\"3010\":false,\"3011\":false,\"3012\":false,\"3013\":false,\"3014\":false,\"3015\":false,\"3016\":false,\"3017\":false,\"3018\":false,\"3019\":false,\"3020\":false,\"3021\":false,\"3022\":false,\"3023\":false,\"3024\":false,\"3025\":false,\"3026\":false,\"3027\":false,\"3028\":false,\"3029\":false,\"3030\":true,\"3031\":false,\"3032\":false,\"3033\":false,\"3034\":false,\"3035\":false,\"3036\":false,\"3037\":false,\"3038\":false,\"3039\":false,\"3040\":false,\"3041\":false,\"3042\":false,\"3043\":false,\"3044\":false,\"3045\":false,\"3046\":false,\"3047\":false,\"3048\":false,\"3049\":false,\"3050\":false,\"3051\":true,\"3052\":false,\"3053\":false,\"3054\":true,\"3055\":false,\"3056\":false,\"3057\":false,\"3058\":false,\"3059\":true,\"3060\":false,\"3061\":false,\"3062\":false,\"3063\":false,\"3064\":false,\"3065\":false,\"3066\":false,\"3067\":false,\"3068\":false,\"3069\":false,\"3070\":false,\"3071\":false,\"3072\":false,\"3073\":false,\"3074\":false,\"3075\":true,\"3076\":false,\"3077\":false,\"3078\":false,\"3079\":false,\"3080\":false,\"3081\":false,\"3082\":true,\"3083\":false,\"3084\":false,\"3085\":false,\"3086\":false,\"3087\":false,\"3088\":false,\"3089\":false,\"3090\":false,\"3091\":false,\"3092\":false,\"3093\":false,\"3094\":false,\"3095\":false,\"3096\":false,\"3097\":false,\"3098\":false,\"3099\":false,\"3100\":false,\"3101\":false,\"3102\":false,\"3103\":false,\"3104\":false,\"3105\":false,\"3106\":false,\"3107\":false,\"3108\":false,\"3109\":false,\"3110\":false,\"3111\":false,\"3112\":false,\"3113\":false,\"3114\":false,\"3115\":false,\"3116\":false,\"3117\":false,\"3118\":false,\"3119\":false,\"3120\":false,\"3121\":false,\"3122\":false,\"3123\":false,\"3124\":false,\"3125\":false,\"3126\":false,\"3127\":false,\"3128\":false,\"3129\":false,\"3130\":false,\"3131\":false,\"3132\":false,\"3133\":true,\"3134\":false,\"3135\":true,\"3136\":true,\"3137\":true,\"3138\":false,\"3139\":false,\"3140\":false,\"3141\":false,\"3142\":false,\"3143\":false,\"3144\":false,\"3145\":true,\"3146\":false,\"3147\":false,\"3148\":false,\"3149\":false,\"3150\":false,\"3151\":false,\"3152\":false,\"3153\":false,\"3154\":false,\"3155\":false,\"3156\":false,\"3157\":true,\"3158\":true,\"3159\":false,\"3160\":false,\"3161\":false,\"3162\":false,\"3163\":false,\"3164\":false,\"3165\":false,\"3166\":false,\"3167\":false,\"3168\":false,\"3169\":false,\"3170\":false,\"3171\":false,\"3172\":false,\"3173\":false,\"3174\":false,\"3175\":false,\"3176\":false,\"3177\":false,\"3178\":false,\"3179\":false,\"3180\":false,\"3181\":false,\"3182\":false,\"3183\":false,\"3184\":true,\"3185\":false,\"3186\":false,\"3187\":false,\"3188\":true,\"3189\":true,\"3190\":false,\"3191\":false,\"3192\":false,\"3193\":false,\"3194\":false,\"3195\":false,\"3196\":false,\"3197\":false,\"3198\":false,\"3199\":false,\"3200\":false,\"3201\":false,\"3202\":false,\"3203\":false,\"3204\":false,\"3205\":false,\"3206\":false,\"3207\":true,\"3208\":false,\"3209\":false,\"3210\":false,\"3211\":false,\"3212\":false,\"3213\":false,\"3214\":false,\"3215\":false,\"3216\":false,\"3217\":false,\"3218\":false,\"3219\":false,\"3220\":false,\"3221\":false,\"3222\":false,\"3223\":false,\"3224\":false,\"3225\":false,\"3226\":false,\"3227\":true,\"3228\":true,\"3229\":false,\"3230\":true,\"3231\":false,\"3232\":false,\"3233\":false,\"3234\":false,\"3235\":false,\"3236\":false,\"3237\":false,\"3238\":false,\"3239\":false,\"3240\":false,\"3241\":false,\"3242\":false,\"3243\":true,\"3244\":true,\"3245\":false,\"3246\":false,\"3247\":false,\"3248\":false,\"3249\":false,\"3250\":false,\"3251\":false,\"3252\":false,\"3253\":false,\"3254\":false,\"3255\":false,\"3256\":false,\"3257\":false,\"3258\":false,\"3259\":false,\"3260\":false,\"3261\":false,\"3262\":true,\"3263\":false,\"3264\":false,\"3265\":false,\"3266\":false,\"3267\":false,\"3268\":false,\"3269\":false,\"3270\":false,\"3271\":false,\"3272\":true,\"3273\":true,\"3274\":false,\"3275\":false,\"3276\":false,\"3277\":false,\"3278\":false,\"3279\":false,\"3280\":true,\"3281\":false,\"3282\":false,\"3283\":false,\"3284\":false,\"3285\":true,\"3286\":false,\"3287\":false,\"3288\":false,\"3289\":true,\"3290\":false,\"3291\":false,\"3292\":true,\"3293\":false,\"3294\":false,\"3295\":false,\"3296\":false,\"3297\":false,\"3298\":false,\"3299\":false,\"3300\":false,\"3301\":false,\"3302\":false,\"3303\":false,\"3304\":false,\"3305\":true,\"3306\":false,\"3307\":true,\"3308\":false,\"3309\":false,\"3310\":false,\"3311\":false,\"3312\":false,\"3313\":false,\"3314\":false,\"3315\":false,\"3316\":false,\"3317\":false,\"3318\":false,\"3319\":false,\"3320\":false,\"3321\":false,\"3322\":false,\"3323\":false,\"3324\":false,\"3325\":false,\"3326\":false,\"3327\":false,\"3328\":false,\"3329\":true,\"3330\":false,\"3331\":false,\"3332\":false,\"3333\":true,\"3334\":false,\"3335\":false,\"3336\":false,\"3337\":false,\"3338\":false,\"3339\":false,\"3340\":false,\"3341\":false,\"3342\":false,\"3343\":false,\"3344\":false,\"3345\":false,\"3346\":false,\"3347\":true,\"3348\":false,\"3349\":false,\"3350\":false,\"3351\":false,\"3352\":false,\"3353\":false,\"3354\":false,\"3355\":true,\"3356\":false,\"3357\":false,\"3358\":false,\"3359\":false,\"3360\":false,\"3361\":false,\"3362\":false,\"3363\":false,\"3364\":false,\"3365\":false,\"3366\":false,\"3367\":true,\"3368\":false,\"3369\":false,\"3370\":false,\"3371\":false,\"3372\":false,\"3373\":true,\"3374\":false,\"3375\":false,\"3376\":false,\"3377\":true,\"3378\":false,\"3379\":false,\"3380\":false,\"3381\":false,\"3382\":false,\"3383\":false,\"3384\":false,\"3385\":false,\"3386\":false,\"3387\":false,\"3388\":false,\"3389\":false,\"3390\":false,\"3391\":false,\"3392\":false,\"3393\":false,\"3394\":false,\"3395\":false,\"3396\":false,\"3397\":true,\"3398\":false,\"3399\":true,\"3400\":false,\"3401\":false,\"3402\":false,\"3403\":false,\"3404\":false,\"3405\":false,\"3406\":false,\"3407\":true,\"3408\":false,\"3409\":true,\"3410\":false,\"3411\":false,\"3412\":false,\"3413\":false,\"3414\":true,\"3415\":true,\"3416\":false,\"3417\":true,\"3418\":false,\"3419\":false,\"3420\":false,\"3421\":false,\"3422\":false,\"3423\":false,\"3424\":false,\"3425\":false,\"3426\":true,\"3427\":false,\"3428\":false,\"3429\":false,\"3430\":false,\"3431\":false,\"3432\":false,\"3433\":false,\"3434\":false,\"3435\":true,\"3436\":true,\"3437\":false,\"3438\":false,\"3439\":false,\"3440\":false,\"3441\":false,\"3442\":false,\"3443\":true,\"3444\":false,\"3445\":false,\"3446\":true,\"3447\":false,\"3448\":false,\"3449\":true,\"3450\":false,\"3451\":false,\"3452\":true,\"3453\":true,\"3454\":true,\"3455\":true,\"3456\":true,\"3457\":true,\"3458\":true,\"3459\":false,\"3460\":true,\"3461\":false,\"3462\":false,\"3463\":false,\"3464\":false,\"3465\":false,\"3466\":false,\"3467\":false,\"3468\":false,\"3469\":false,\"3470\":false,\"3471\":false,\"3472\":false,\"3473\":true,\"3474\":false,\"3475\":false,\"3476\":false,\"3477\":true,\"3478\":false,\"3479\":false,\"3480\":false,\"3481\":false,\"3482\":false,\"3483\":false,\"3484\":false,\"3485\":false,\"3486\":false,\"3487\":true,\"3488\":true,\"3489\":true,\"3490\":false,\"3491\":false,\"3492\":false,\"3493\":false,\"3494\":false,\"3495\":false,\"3496\":false,\"3497\":false,\"3498\":false,\"3499\":false,\"3500\":false,\"3501\":false,\"3502\":false,\"3503\":false,\"3504\":false,\"3505\":false,\"3506\":false,\"3507\":false,\"3508\":false,\"3509\":false,\"3510\":false,\"3511\":true,\"3512\":false,\"3513\":false,\"3514\":true,\"3515\":false,\"3516\":false,\"3517\":true,\"3518\":false,\"3519\":true,\"3520\":false,\"3521\":false,\"3522\":false,\"3523\":false,\"3524\":false,\"3525\":false,\"3526\":true,\"3527\":false,\"3528\":false,\"3529\":true,\"3530\":false,\"3531\":false,\"3532\":false,\"3533\":false,\"3534\":false,\"3535\":false,\"3536\":false,\"3537\":false,\"3538\":false,\"3539\":false,\"3540\":false,\"3541\":false,\"3542\":false,\"3543\":false,\"3544\":false,\"3545\":true,\"3546\":true,\"3547\":false,\"3548\":false,\"3549\":false,\"3550\":false,\"3551\":false,\"3552\":false,\"3553\":true,\"3554\":false,\"3555\":false,\"3556\":true,\"3557\":false,\"3558\":false,\"3559\":false,\"3560\":false,\"3561\":false,\"3562\":true,\"3563\":false,\"3564\":false,\"3565\":false,\"3566\":false,\"3567\":false,\"3568\":false,\"3569\":false,\"3570\":false,\"3571\":false,\"3572\":false,\"3573\":false,\"3574\":false,\"3575\":false,\"3576\":false,\"3577\":true,\"3578\":false,\"3579\":false,\"3580\":true,\"3581\":false,\"3582\":false,\"3583\":false,\"3584\":false,\"3585\":false,\"3586\":false,\"3587\":false,\"3588\":false,\"3589\":false,\"3590\":false,\"3591\":false,\"3592\":true,\"3593\":true,\"3594\":false,\"3595\":true,\"3596\":false,\"3597\":false,\"3598\":false,\"3599\":false,\"3600\":false,\"3601\":false,\"3602\":false,\"3603\":false,\"3604\":false,\"3605\":false,\"3606\":false,\"3607\":false,\"3608\":false,\"3609\":false,\"3610\":false,\"3611\":true,\"3612\":false,\"3613\":false,\"3614\":false,\"3615\":false,\"3616\":true,\"3617\":false,\"3618\":false,\"3619\":false,\"3620\":false,\"3621\":true,\"3622\":true,\"3623\":false,\"3624\":false,\"3625\":true,\"3626\":true,\"3627\":true,\"3628\":false,\"3629\":false,\"3630\":false,\"3631\":false,\"3632\":false,\"3633\":false,\"3634\":false,\"3635\":false,\"3636\":false,\"3637\":false,\"3638\":false,\"3639\":true,\"3640\":false,\"3641\":false,\"3642\":true,\"3643\":false,\"3644\":true,\"3645\":false,\"3646\":false,\"3647\":false,\"3648\":false,\"3649\":false,\"3650\":false,\"3651\":false,\"3652\":false,\"3653\":false,\"3654\":false,\"3655\":false,\"3656\":true,\"3657\":false,\"3658\":false,\"3659\":true,\"3660\":true,\"3661\":false,\"3662\":false,\"3663\":false,\"3664\":false,\"3665\":true,\"3666\":true,\"3667\":false,\"3668\":false,\"3669\":false,\"3670\":false,\"3671\":false,\"3672\":false,\"3673\":false,\"3674\":false,\"3675\":false,\"3676\":false,\"3677\":false,\"3678\":false,\"3679\":false,\"3680\":false,\"3681\":false,\"3682\":false,\"3683\":false,\"3684\":true,\"3685\":false,\"3686\":false,\"3687\":true,\"3688\":false,\"3689\":false,\"3690\":false,\"3691\":false,\"3692\":false,\"3693\":false,\"3694\":true,\"3695\":false,\"3696\":false,\"3697\":true,\"3698\":false,\"3699\":false,\"3700\":false,\"3701\":true,\"3702\":false,\"3703\":false,\"3704\":false,\"3705\":false,\"3706\":false,\"3707\":false,\"3708\":false,\"3709\":false,\"3710\":false,\"3711\":false,\"3712\":false,\"3713\":false,\"3714\":true,\"3715\":false,\"3716\":false,\"3717\":true,\"3718\":false,\"3719\":false,\"3720\":false,\"3721\":false,\"3722\":false,\"3723\":false,\"3724\":false,\"3725\":false,\"3726\":false,\"3727\":false,\"3728\":false,\"3729\":false,\"3730\":false,\"3731\":false,\"3732\":false,\"3733\":false,\"3734\":false,\"3735\":false,\"3736\":true,\"3737\":false,\"3738\":false,\"3739\":false,\"3740\":false,\"3741\":false,\"3742\":false,\"3743\":false,\"3744\":false,\"3745\":true,\"3746\":false,\"3747\":false,\"3748\":false,\"3749\":false,\"3750\":false,\"3751\":false,\"3752\":false,\"3753\":false,\"3754\":false,\"3755\":false,\"3756\":false,\"3757\":false,\"3758\":false,\"3759\":true,\"3760\":true,\"3761\":true,\"3762\":true,\"3763\":false,\"3764\":false,\"3765\":false,\"3766\":false,\"3767\":false,\"3768\":false,\"3769\":false,\"3770\":false,\"3771\":false,\"3772\":false,\"3773\":false,\"3774\":false,\"3775\":false,\"3776\":false,\"3777\":true,\"3778\":false,\"3779\":false,\"3780\":false,\"3781\":false,\"3782\":false,\"3783\":false,\"3784\":false,\"3785\":false,\"3786\":false,\"3787\":false,\"3788\":true,\"3789\":false,\"3790\":true,\"3791\":false,\"3792\":false,\"3793\":false,\"3794\":false,\"3795\":false,\"3796\":false,\"3797\":false,\"3798\":false,\"3799\":false,\"3800\":false,\"3801\":true,\"3802\":false,\"3803\":false,\"3804\":true,\"3805\":false,\"3806\":false,\"3807\":false,\"3808\":false,\"3809\":true,\"3810\":false,\"3811\":false,\"3812\":false,\"3813\":false,\"3814\":false,\"3815\":false,\"3816\":false,\"3817\":false,\"3818\":false,\"3819\":false,\"3820\":false,\"3821\":false,\"3822\":false,\"3823\":false,\"3824\":false,\"3825\":false,\"3826\":false,\"3827\":false,\"3828\":false,\"3829\":false,\"3830\":false,\"3831\":true,\"3832\":false,\"3833\":false,\"3834\":false,\"3835\":false,\"3836\":false,\"3837\":false,\"3838\":false,\"3839\":false,\"3840\":false,\"3841\":false,\"3842\":true,\"3843\":true,\"3844\":true,\"3845\":true,\"3846\":true,\"3847\":false,\"3848\":true,\"3849\":false,\"3850\":false,\"3851\":false,\"3852\":false,\"3853\":false,\"3854\":false,\"3855\":false,\"3856\":true,\"3857\":false,\"3858\":false,\"3859\":false,\"3860\":false,\"3861\":false,\"3862\":false,\"3863\":false,\"3864\":false,\"3865\":false,\"3866\":false,\"3867\":false,\"3868\":true,\"3869\":true,\"3870\":false,\"3871\":false,\"3872\":false,\"3873\":true,\"3874\":false,\"3875\":false,\"3876\":false,\"3877\":false,\"3878\":false,\"3879\":false,\"3880\":false,\"3881\":false,\"3882\":false,\"3883\":false,\"3884\":false,\"3885\":false,\"3886\":false,\"3887\":false,\"3888\":false,\"3889\":false,\"3890\":false,\"3891\":false,\"3892\":true,\"3893\":false,\"3894\":false,\"3895\":false,\"3896\":true,\"3897\":false,\"3898\":false,\"3899\":false,\"3900\":true,\"3901\":false,\"3902\":false,\"3903\":true,\"3904\":false,\"3905\":false,\"3906\":false,\"3907\":false,\"3908\":false,\"3909\":false,\"3910\":false,\"3911\":false,\"3912\":false,\"3913\":false,\"3914\":false,\"3915\":false,\"3916\":true,\"3917\":false,\"3918\":false,\"3919\":false,\"3920\":true,\"3921\":false,\"3922\":true,\"3923\":false,\"3924\":false,\"3925\":false,\"3926\":false,\"3927\":false,\"3928\":false,\"3929\":false,\"3930\":true,\"3931\":false,\"3932\":true,\"3933\":false,\"3934\":false,\"3935\":false,\"3936\":true,\"3937\":false,\"3938\":false,\"3939\":false,\"3940\":false,\"3941\":false,\"3942\":false,\"3943\":false,\"3944\":false,\"3945\":false,\"3946\":false,\"3947\":true,\"3948\":false,\"3949\":false,\"3950\":false,\"3951\":false,\"3952\":true,\"3953\":false,\"3954\":false,\"3955\":true,\"3956\":false,\"3957\":false,\"3958\":false,\"3959\":false,\"3960\":false,\"3961\":false,\"3962\":false,\"3963\":false,\"3964\":false,\"3965\":false,\"3966\":true,\"3967\":false,\"3968\":false,\"3969\":false,\"3970\":false,\"3971\":false,\"3972\":false,\"3973\":false,\"3974\":false,\"3975\":false,\"3976\":false,\"3977\":false,\"3978\":false,\"3979\":false,\"3980\":false,\"3981\":false,\"3982\":false,\"3983\":false,\"3984\":false,\"3985\":false,\"3986\":false,\"3987\":false,\"3988\":false,\"3989\":false,\"3990\":false,\"3991\":false,\"3992\":false,\"3993\":false,\"3994\":false,\"3995\":false,\"3996\":false,\"3997\":false,\"3998\":false,\"3999\":false,\"4000\":false,\"4001\":false,\"4002\":false,\"4003\":false,\"4004\":false,\"4005\":false,\"4006\":false,\"4007\":false,\"4008\":false,\"4009\":false,\"4010\":false,\"4011\":false,\"4012\":false,\"4013\":false,\"4014\":true,\"4015\":false,\"4016\":false,\"4017\":false,\"4018\":false,\"4019\":false,\"4020\":false,\"4021\":false,\"4022\":true,\"4023\":false,\"4024\":false,\"4025\":false,\"4026\":false,\"4027\":true,\"4028\":false,\"4029\":false,\"4030\":false,\"4031\":false,\"4032\":false,\"4033\":false,\"4034\":false,\"4035\":false,\"4036\":false,\"4037\":false,\"4038\":false,\"4039\":true,\"4040\":false,\"4041\":false,\"4042\":false,\"4043\":false,\"4044\":false,\"4045\":false,\"4046\":false,\"4047\":false,\"4048\":false,\"4049\":false,\"4050\":false,\"4051\":false,\"4052\":false,\"4053\":false,\"4054\":false,\"4055\":false,\"4056\":false,\"4057\":false,\"4058\":false,\"4059\":false,\"4060\":false,\"4061\":false,\"4062\":true,\"4063\":false,\"4064\":false,\"4065\":true,\"4066\":false,\"4067\":false,\"4068\":false,\"4069\":false,\"4070\":false,\"4071\":true,\"4072\":false,\"4073\":true,\"4074\":false,\"4075\":false,\"4076\":true,\"4077\":false,\"4078\":false,\"4079\":false,\"4080\":false,\"4081\":true,\"4082\":false,\"4083\":true,\"4084\":false,\"4085\":false,\"4086\":false,\"4087\":false,\"4088\":false,\"4089\":true,\"4090\":true,\"4091\":false,\"4092\":false,\"4093\":false,\"4094\":false,\"4095\":false,\"4096\":false,\"4097\":false,\"4098\":false,\"4099\":false,\"4100\":false,\"4101\":false,\"4102\":false,\"4103\":false,\"4104\":false,\"4105\":false,\"4106\":false,\"4107\":false,\"4108\":false,\"4109\":false,\"4110\":false,\"4111\":false,\"4112\":false,\"4113\":false,\"4114\":false,\"4115\":false,\"4116\":false,\"4117\":false,\"4118\":false,\"4119\":false,\"4120\":false,\"4121\":false,\"4122\":false,\"4123\":false,\"4124\":false,\"4125\":false,\"4126\":false,\"4127\":true,\"4128\":false,\"4129\":false,\"4130\":true,\"4131\":false,\"4132\":false,\"4133\":false,\"4134\":false,\"4135\":false,\"4136\":false,\"4137\":false,\"4138\":false,\"4139\":false,\"4140\":false,\"4141\":false,\"4142\":false,\"4143\":false,\"4144\":false,\"4145\":false,\"4146\":false,\"4147\":false,\"4148\":false,\"4149\":false,\"4150\":true,\"4151\":true,\"4152\":false,\"4153\":false,\"4154\":true,\"4155\":false,\"4156\":false,\"4157\":false,\"4158\":false,\"4159\":false,\"4160\":false,\"4161\":false,\"4162\":true,\"4163\":true,\"4164\":false,\"4165\":false,\"4166\":false,\"4167\":false,\"4168\":false,\"4169\":true,\"4170\":false,\"4171\":false,\"4172\":false,\"4173\":false,\"4174\":false,\"4175\":true,\"4176\":false,\"4177\":false,\"4178\":false,\"4179\":false,\"4180\":false,\"4181\":false,\"4182\":false,\"4183\":false,\"4184\":false,\"4185\":false,\"4186\":false,\"4187\":false,\"4188\":false,\"4189\":false,\"4190\":false,\"4191\":true,\"4192\":false,\"4193\":false,\"4194\":false,\"4195\":false,\"4196\":false,\"4197\":false,\"4198\":false,\"4199\":false,\"4200\":false,\"4201\":false,\"4202\":false,\"4203\":false,\"4204\":false,\"4205\":false,\"4206\":false,\"4207\":false,\"4208\":false,\"4209\":false,\"4210\":false,\"4211\":false,\"4212\":false,\"4213\":false,\"4214\":false,\"4215\":false,\"4216\":false,\"4217\":false,\"4218\":false,\"4219\":false,\"4220\":false,\"4221\":false,\"4222\":false,\"4223\":false,\"4224\":false,\"4225\":true,\"4226\":false,\"4227\":true,\"4228\":false,\"4229\":false,\"4230\":false,\"4231\":false,\"4232\":false,\"4233\":true,\"4234\":false,\"4235\":false,\"4236\":false,\"4237\":false,\"4238\":false,\"4239\":false,\"4240\":false,\"4241\":true,\"4242\":false,\"4243\":false,\"4244\":false,\"4245\":true,\"4246\":false,\"4247\":false,\"4248\":false,\"4249\":false,\"4250\":false,\"4251\":false,\"4252\":false,\"4253\":false,\"4254\":true,\"4255\":false,\"4256\":false,\"4257\":false,\"4258\":false,\"4259\":false,\"4260\":false,\"4261\":false,\"4262\":false,\"4263\":false,\"4264\":false,\"4265\":false,\"4266\":false,\"4267\":false,\"4268\":false,\"4269\":false,\"4270\":false,\"4271\":false,\"4272\":false,\"4273\":false,\"4274\":false,\"4275\":false,\"4276\":false,\"4277\":false,\"4278\":false,\"4279\":true,\"4280\":false,\"4281\":false,\"4282\":false,\"4283\":false,\"4284\":false,\"4285\":false,\"4286\":false,\"4287\":false,\"4288\":false,\"4289\":false,\"4290\":false,\"4291\":false,\"4292\":false,\"4293\":true,\"4294\":false,\"4295\":true,\"4296\":false,\"4297\":false,\"4298\":false,\"4299\":false,\"4300\":false,\"4301\":false,\"4302\":false,\"4303\":false,\"4304\":false,\"4305\":true,\"4306\":false,\"4307\":false,\"4308\":false,\"4309\":false,\"4310\":false,\"4311\":false,\"4312\":false,\"4313\":false,\"4314\":false,\"4315\":false,\"4316\":false,\"4317\":false,\"4318\":false,\"4319\":false,\"4320\":false,\"4321\":false,\"4322\":false,\"4323\":false,\"4324\":false,\"4325\":false,\"4326\":true,\"4327\":false,\"4328\":false,\"4329\":true,\"4330\":false,\"4331\":false,\"4332\":false,\"4333\":false,\"4334\":true,\"4335\":false,\"4336\":false,\"4337\":false,\"4338\":false,\"4339\":false,\"4340\":true,\"4341\":false,\"4342\":false,\"4343\":false,\"4344\":true,\"4345\":false,\"4346\":false,\"4347\":false,\"4348\":false,\"4349\":false,\"4350\":false,\"4351\":false,\"4352\":false,\"4353\":false,\"4354\":false,\"4355\":false,\"4356\":false,\"4357\":true,\"4358\":false,\"4359\":false,\"4360\":false,\"4361\":false,\"4362\":false,\"4363\":false,\"4364\":false,\"4365\":false,\"4366\":false,\"4367\":false,\"4368\":false,\"4369\":false,\"4370\":false,\"4371\":false,\"4372\":false,\"4373\":false,\"4374\":false,\"4375\":false,\"4376\":false,\"4377\":false,\"4378\":false,\"4379\":false,\"4380\":false,\"4381\":false,\"4382\":false,\"4383\":false,\"4384\":false,\"4385\":false,\"4386\":false,\"4387\":false,\"4388\":false,\"4389\":false,\"4390\":true,\"4391\":false,\"4392\":false,\"4393\":false,\"4394\":false,\"4395\":false,\"4396\":false,\"4397\":false,\"4398\":false,\"4399\":false,\"4400\":false,\"4401\":false,\"4402\":false,\"4403\":false,\"4404\":false,\"4405\":false,\"4406\":false,\"4407\":false,\"4408\":true,\"4409\":false,\"4410\":true,\"4411\":false,\"4412\":false,\"4413\":false,\"4414\":false,\"4415\":false,\"4416\":false,\"4417\":false,\"4418\":false,\"4419\":false,\"4420\":false,\"4421\":false,\"4422\":true,\"4423\":false,\"4424\":false,\"4425\":true,\"4426\":false,\"4427\":false,\"4428\":true,\"4429\":true,\"4430\":true,\"4431\":false,\"4432\":false,\"4433\":false,\"4434\":false,\"4435\":false,\"4436\":true,\"4437\":false,\"4438\":false,\"4439\":false,\"4440\":false,\"4441\":false,\"4442\":false,\"4443\":true,\"4444\":false,\"4445\":false,\"4446\":true,\"4447\":false,\"4448\":false,\"4449\":false,\"4450\":false,\"4451\":false,\"4452\":false,\"4453\":false,\"4454\":true,\"4455\":false,\"4456\":false,\"4457\":false,\"4458\":false,\"4459\":false,\"4460\":false,\"4461\":false,\"4462\":false,\"4463\":false,\"4464\":false,\"4465\":false,\"4466\":false,\"4467\":true,\"4468\":false,\"4469\":false,\"4470\":false,\"4471\":false,\"4472\":false,\"4473\":false,\"4474\":false,\"4475\":false,\"4476\":false,\"4477\":false,\"4478\":false,\"4479\":true,\"4480\":false,\"4481\":false,\"4482\":false,\"4483\":false,\"4484\":false,\"4485\":false,\"4486\":false,\"4487\":false,\"4488\":false,\"4489\":false,\"4490\":false,\"4491\":true,\"4492\":false,\"4493\":false,\"4494\":false,\"4495\":false,\"4496\":false,\"4497\":true,\"4498\":false,\"4499\":false,\"4500\":false,\"4501\":false,\"4502\":false,\"4503\":false,\"4504\":false,\"4505\":false,\"4506\":false,\"4507\":false,\"4508\":false,\"4509\":false,\"4510\":false,\"4511\":false,\"4512\":false,\"4513\":false,\"4514\":false,\"4515\":false,\"4516\":false,\"4517\":false,\"4518\":false,\"4519\":false,\"4520\":false,\"4521\":true,\"4522\":false,\"4523\":false,\"4524\":false,\"4525\":false,\"4526\":false,\"4527\":false,\"4528\":false,\"4529\":false,\"4530\":false,\"4531\":false,\"4532\":true,\"4533\":true,\"4534\":false,\"4535\":false,\"4536\":false,\"4537\":false,\"4538\":false,\"4539\":false,\"4540\":true,\"4541\":false,\"4542\":false,\"4543\":true,\"4544\":false,\"4545\":false,\"4546\":false,\"4547\":false,\"4548\":false,\"4549\":false,\"4550\":false,\"4551\":false,\"4552\":false,\"4553\":false,\"4554\":true,\"4555\":false,\"4556\":false,\"4557\":false,\"4558\":false,\"4559\":false,\"4560\":false,\"4561\":false,\"4562\":false,\"4563\":false,\"4564\":false,\"4565\":false,\"4566\":false,\"4567\":false,\"4568\":false,\"4569\":false,\"4570\":false,\"4571\":false,\"4572\":false,\"4573\":false,\"4574\":false,\"4575\":false,\"4576\":false,\"4577\":false,\"4578\":false,\"4579\":false,\"4580\":false,\"4581\":false,\"4582\":false,\"4583\":false,\"4584\":false,\"4585\":false,\"4586\":false,\"4587\":false,\"4588\":false,\"4589\":false,\"4590\":false,\"4591\":false,\"4592\":true,\"4593\":false,\"4594\":false,\"4595\":false,\"4596\":false,\"4597\":false,\"4598\":false,\"4599\":false,\"4600\":false,\"4601\":false,\"4602\":false,\"4603\":false,\"4604\":false,\"4605\":false,\"4606\":false,\"4607\":false,\"4608\":false,\"4609\":false,\"4610\":false,\"4611\":false,\"4612\":false,\"4613\":false,\"4614\":false,\"4615\":true,\"4616\":false,\"4617\":false,\"4618\":false,\"4619\":true,\"4620\":false,\"4621\":true,\"4622\":false,\"4623\":false,\"4624\":false,\"4625\":false,\"4626\":false,\"4627\":false,\"4628\":false,\"4629\":false,\"4630\":false,\"4631\":false,\"4632\":false,\"4633\":false,\"4634\":false,\"4635\":false,\"4636\":false,\"4637\":false,\"4638\":false,\"4639\":false,\"4640\":false,\"4641\":true,\"4642\":false,\"4643\":false,\"4644\":true,\"4645\":false,\"4646\":true,\"4647\":false,\"4648\":false,\"4649\":false,\"4650\":false,\"4651\":true,\"4652\":false,\"4653\":false,\"4654\":true,\"4655\":false,\"4656\":false,\"4657\":false,\"4658\":false,\"4659\":true,\"4660\":false,\"4661\":false,\"4662\":false,\"4663\":false,\"4664\":false,\"4665\":false,\"4666\":false,\"4667\":false,\"4668\":false,\"4669\":false,\"4670\":false,\"4671\":false,\"4672\":false,\"4673\":false,\"4674\":false,\"4675\":false,\"4676\":false,\"4677\":false,\"4678\":false,\"4679\":false,\"4680\":false,\"4681\":false,\"4682\":true,\"4683\":false,\"4684\":false,\"4685\":false,\"4686\":true,\"4687\":false,\"4688\":false,\"4689\":false,\"4690\":false,\"4691\":false,\"4692\":false,\"4693\":false,\"4694\":false,\"4695\":false,\"4696\":true,\"4697\":false,\"4698\":false,\"4699\":false,\"4700\":false,\"4701\":false,\"4702\":false,\"4703\":false,\"4704\":false,\"4705\":true,\"4706\":false,\"4707\":false,\"4708\":false,\"4709\":false,\"4710\":false,\"4711\":true,\"4712\":false,\"4713\":false,\"4714\":false,\"4715\":false,\"4716\":false,\"4717\":false,\"4718\":false,\"4719\":false,\"4720\":false,\"4721\":false,\"4722\":false,\"4723\":false,\"4724\":true,\"4725\":false,\"4726\":false,\"4727\":false,\"4728\":false,\"4729\":false,\"4730\":false,\"4731\":false,\"4732\":false,\"4733\":false,\"4734\":false,\"4735\":false,\"4736\":true,\"4737\":false,\"4738\":true,\"4739\":false,\"4740\":false,\"4741\":false,\"4742\":false,\"4743\":false,\"4744\":false,\"4745\":false,\"4746\":false,\"4747\":false,\"4748\":false,\"4749\":false,\"4750\":false,\"4751\":false,\"4752\":false,\"4753\":false,\"4754\":false,\"4755\":false,\"4756\":false,\"4757\":true,\"4758\":false,\"4759\":false,\"4760\":false,\"4761\":false,\"4762\":false,\"4763\":false,\"4764\":false,\"4765\":true,\"4766\":true,\"4767\":false,\"4768\":false,\"4769\":true,\"4770\":false,\"4771\":false,\"4772\":true,\"4773\":true,\"4774\":true,\"4775\":false,\"4776\":false,\"4777\":false,\"4778\":false,\"4779\":false,\"4780\":false,\"4781\":false,\"4782\":false,\"4783\":false,\"4784\":false,\"4785\":false,\"4786\":false,\"4787\":false,\"4788\":false,\"4789\":false,\"4790\":false,\"4791\":true,\"4792\":false,\"4793\":false,\"4794\":false,\"4795\":false,\"4796\":false,\"4797\":false,\"4798\":false,\"4799\":false,\"4800\":false,\"4801\":false,\"4802\":false,\"4803\":false,\"4804\":false,\"4805\":false,\"4806\":false,\"4807\":false,\"4808\":false,\"4809\":false,\"4810\":false,\"4811\":false,\"4812\":false,\"4813\":false,\"4814\":false,\"4815\":false,\"4816\":false,\"4817\":false,\"4818\":false,\"4819\":false,\"4820\":false,\"4821\":false,\"4822\":false,\"4823\":false,\"4824\":false,\"4825\":true,\"4826\":false,\"4827\":false,\"4828\":false,\"4829\":true,\"4830\":false,\"4831\":false,\"4832\":false,\"4833\":false,\"4834\":false,\"4835\":false,\"4836\":false,\"4837\":false,\"4838\":false,\"4839\":false,\"4840\":true,\"4841\":false,\"4842\":false,\"4843\":false,\"4844\":false,\"4845\":false,\"4846\":false,\"4847\":false,\"4848\":false,\"4849\":false,\"4850\":true,\"4851\":false,\"4852\":false,\"4853\":false,\"4854\":false,\"4855\":false,\"4856\":false,\"4857\":false,\"4858\":false,\"4859\":false,\"4860\":false,\"4861\":false,\"4862\":true,\"4863\":false,\"4864\":true,\"4865\":false,\"4866\":false,\"4867\":false,\"4868\":false,\"4869\":false,\"4870\":false,\"4871\":false,\"4872\":false,\"4873\":false,\"4874\":false,\"4875\":false,\"4876\":false,\"4877\":false,\"4878\":false,\"4879\":false,\"4880\":false,\"4881\":false,\"4882\":false,\"4883\":false,\"4884\":false,\"4885\":false,\"4886\":false,\"4887\":false,\"4888\":false,\"4889\":false,\"4890\":false,\"4891\":false,\"4892\":false,\"4893\":false,\"4894\":false,\"4895\":false,\"4896\":false,\"4897\":false,\"4898\":true,\"4899\":false,\"4900\":false,\"4901\":false,\"4902\":false,\"4903\":false,\"4904\":false,\"4905\":false,\"4906\":false,\"4907\":false,\"4908\":false,\"4909\":false,\"4910\":false,\"4911\":false,\"4912\":false,\"4913\":false,\"4914\":false,\"4915\":false,\"4916\":false,\"4917\":false,\"4918\":false,\"4919\":false,\"4920\":false,\"4921\":false,\"4922\":false,\"4923\":false,\"4924\":true,\"4925\":true,\"4926\":false,\"4927\":false,\"4928\":false,\"4929\":true,\"4930\":false,\"4931\":false,\"4932\":false,\"4933\":false,\"4934\":false,\"4935\":false,\"4936\":false,\"4937\":false,\"4938\":false,\"4939\":false,\"4940\":true,\"4941\":false,\"4942\":false,\"4943\":false,\"4944\":false,\"4945\":false,\"4946\":false,\"4947\":false,\"4948\":true,\"4949\":false,\"4950\":false,\"4951\":false,\"4952\":false,\"4953\":false,\"4954\":true,\"4955\":false,\"4956\":false,\"4957\":false,\"4958\":false,\"4959\":true,\"4960\":false,\"4961\":true,\"4962\":false,\"4963\":false,\"4964\":false,\"4965\":false,\"4966\":false,\"4967\":false,\"4968\":false,\"4969\":false,\"4970\":false,\"4971\":false,\"4972\":false,\"4973\":false,\"4974\":false,\"4975\":false,\"4976\":false,\"4977\":false,\"4978\":true,\"4979\":true,\"4980\":true,\"4981\":false,\"4982\":false,\"4983\":false,\"4984\":false,\"4985\":false,\"4986\":false,\"4987\":false,\"4988\":false,\"4989\":false,\"4990\":false,\"4991\":false,\"4992\":true,\"4993\":false,\"4994\":false,\"4995\":false,\"4996\":false,\"4997\":false,\"4998\":false,\"4999\":false,\"5000\":false,\"5001\":false,\"5002\":false,\"5003\":false,\"5004\":false,\"5005\":false,\"5006\":false,\"5007\":false,\"5008\":false,\"5009\":false,\"5010\":false,\"5011\":false,\"5012\":false,\"5013\":false,\"5014\":false,\"5015\":false,\"5016\":false,\"5017\":true,\"5018\":false,\"5019\":false,\"5020\":false,\"5021\":false,\"5022\":false,\"5023\":false,\"5024\":false,\"5025\":false,\"5026\":false,\"5027\":false,\"5028\":false,\"5029\":false,\"5030\":false,\"5031\":false,\"5032\":false,\"5033\":false,\"5034\":false,\"5035\":false,\"5036\":false,\"5037\":false,\"5038\":false,\"5039\":false,\"5040\":false,\"5041\":false,\"5042\":false,\"5043\":false,\"5044\":false,\"5045\":false,\"5046\":false,\"5047\":false,\"5048\":false,\"5049\":false,\"5050\":false,\"5051\":false,\"5052\":false,\"5053\":false,\"5054\":false,\"5055\":false,\"5056\":false,\"5057\":false,\"5058\":false,\"5059\":false,\"5060\":false,\"5061\":false,\"5062\":false,\"5063\":false,\"5064\":false,\"5065\":false,\"5066\":false,\"5067\":false,\"5068\":false,\"5069\":false,\"5070\":false,\"5071\":false,\"5072\":false,\"5073\":false,\"5074\":false,\"5075\":false,\"5076\":false,\"5077\":false,\"5078\":false,\"5079\":false,\"5080\":false,\"5081\":false,\"5082\":false,\"5083\":false,\"5084\":false,\"5085\":false,\"5086\":true,\"5087\":false,\"5088\":false,\"5089\":false,\"5090\":false,\"5091\":false,\"5092\":true,\"5093\":false,\"5094\":false,\"5095\":false,\"5096\":true,\"5097\":false,\"5098\":false,\"5099\":false,\"5100\":false,\"5101\":true,\"5102\":false,\"5103\":false,\"5104\":false,\"5105\":false,\"5106\":true,\"5107\":false,\"5108\":false,\"5109\":false,\"5110\":false,\"5111\":false,\"5112\":false,\"5113\":false,\"5114\":false,\"5115\":false,\"5116\":false,\"5117\":false,\"5118\":false,\"5119\":false,\"5120\":false,\"5121\":false,\"5122\":true,\"5123\":true,\"5124\":true,\"5125\":false,\"5126\":false,\"5127\":false,\"5128\":false,\"5129\":false,\"5130\":true,\"5131\":false,\"5132\":false,\"5133\":false,\"5134\":false,\"5135\":false,\"5136\":false,\"5137\":false,\"5138\":false,\"5139\":false,\"5140\":false,\"5141\":true,\"5142\":false,\"5143\":true,\"5144\":false,\"5145\":false,\"5146\":false,\"5147\":true,\"5148\":false,\"5149\":false,\"5150\":false,\"5151\":false,\"5152\":false,\"5153\":false,\"5154\":false,\"5155\":false,\"5156\":false,\"5157\":false,\"5158\":true,\"5159\":false,\"5160\":true,\"5161\":false,\"5162\":false,\"5163\":false,\"5164\":false,\"5165\":true,\"5166\":false,\"5167\":false,\"5168\":false,\"5169\":false,\"5170\":false,\"5171\":false,\"5172\":false,\"5173\":false,\"5174\":false,\"5175\":true,\"5176\":false,\"5177\":true,\"5178\":false,\"5179\":true,\"5180\":true,\"5181\":true,\"5182\":true,\"5183\":false,\"5184\":false,\"5185\":false,\"5186\":false,\"5187\":false,\"5188\":false,\"5189\":false,\"5190\":false,\"5191\":false,\"5192\":false,\"5193\":false,\"5194\":false,\"5195\":false,\"5196\":true,\"5197\":false,\"5198\":false,\"5199\":false,\"5200\":false,\"5201\":false,\"5202\":false,\"5203\":false,\"5204\":true,\"5205\":false,\"5206\":false,\"5207\":false,\"5208\":false,\"5209\":false,\"5210\":false,\"5211\":false,\"5212\":false,\"5213\":false,\"5214\":false,\"5215\":false,\"5216\":false,\"5217\":true,\"5218\":false,\"5219\":false,\"5220\":false,\"5221\":false,\"5222\":false,\"5223\":false,\"5224\":false,\"5225\":false,\"5226\":false,\"5227\":false,\"5228\":false,\"5229\":false,\"5230\":false,\"5231\":false,\"5232\":false,\"5233\":false,\"5234\":false,\"5235\":false,\"5236\":false,\"5237\":false,\"5238\":false,\"5239\":false,\"5240\":false,\"5241\":false,\"5242\":false,\"5243\":false,\"5244\":false,\"5245\":false,\"5246\":false,\"5247\":false,\"5248\":false,\"5249\":false,\"5250\":false,\"5251\":true,\"5252\":false,\"5253\":false,\"5254\":false,\"5255\":false,\"5256\":false,\"5257\":false,\"5258\":false,\"5259\":false,\"5260\":false,\"5261\":false,\"5262\":false,\"5263\":false,\"5264\":false,\"5265\":false,\"5266\":false,\"5267\":false,\"5268\":false,\"5269\":false,\"5270\":true,\"5271\":false,\"5272\":false,\"5273\":false,\"5274\":false,\"5275\":false,\"5276\":false,\"5277\":false,\"5278\":false,\"5279\":false,\"5280\":false,\"5281\":false,\"5282\":false,\"5283\":false,\"5284\":false,\"5285\":false,\"5286\":false,\"5287\":false,\"5288\":false,\"5289\":false,\"5290\":false,\"5291\":false,\"5292\":false,\"5293\":false,\"5294\":false,\"5295\":false,\"5296\":false,\"5297\":false,\"5298\":false,\"5299\":false,\"5300\":false,\"5301\":false,\"5302\":false,\"5303\":false,\"5304\":false,\"5305\":false,\"5306\":false,\"5307\":false,\"5308\":false,\"5309\":false,\"5310\":false,\"5311\":false,\"5312\":false,\"5313\":false,\"5314\":false,\"5315\":false,\"5316\":false,\"5317\":false,\"5318\":false,\"5319\":false,\"5320\":false,\"5321\":false,\"5322\":false,\"5323\":false,\"5324\":false,\"5325\":false,\"5326\":false,\"5327\":false,\"5328\":false,\"5329\":true,\"5330\":false,\"5331\":false,\"5332\":false,\"5333\":false,\"5334\":false,\"5335\":false,\"5336\":false,\"5337\":false,\"5338\":false,\"5339\":false,\"5340\":false,\"5341\":false,\"5342\":false,\"5343\":false,\"5344\":false,\"5345\":false,\"5346\":false,\"5347\":false,\"5348\":false,\"5349\":true,\"5350\":false,\"5351\":false,\"5352\":false,\"5353\":false,\"5354\":false,\"5355\":false,\"5356\":false,\"5357\":false,\"5358\":true,\"5359\":false,\"5360\":false,\"5361\":false,\"5362\":false,\"5363\":false,\"5364\":false,\"5365\":false,\"5366\":true,\"5367\":false,\"5368\":false,\"5369\":false,\"5370\":false,\"5371\":false,\"5372\":false,\"5373\":false,\"5374\":false,\"5375\":false,\"5376\":false,\"5377\":false,\"5378\":false,\"5379\":false,\"5380\":true,\"5381\":false,\"5382\":false,\"5383\":false,\"5384\":false,\"5385\":true,\"5386\":true,\"5387\":false,\"5388\":false,\"5389\":false,\"5390\":false,\"5391\":false,\"5392\":false,\"5393\":false,\"5394\":false,\"5395\":false,\"5396\":false,\"5397\":false,\"5398\":false,\"5399\":false,\"5400\":false,\"5401\":false,\"5402\":false,\"5403\":false,\"5404\":false,\"5405\":false,\"5406\":false,\"5407\":false,\"5408\":false,\"5409\":false,\"5410\":false,\"5411\":false,\"5412\":false,\"5413\":false,\"5414\":false,\"5415\":true,\"5416\":false,\"5417\":false,\"5418\":false,\"5419\":false,\"5420\":true,\"5421\":false,\"5422\":false,\"5423\":false,\"5424\":false,\"5425\":false,\"5426\":false,\"5427\":false,\"5428\":false,\"5429\":true,\"5430\":true,\"5431\":false,\"5432\":false,\"5433\":true,\"5434\":false,\"5435\":false,\"5436\":false,\"5437\":false,\"5438\":false,\"5439\":false,\"5440\":false,\"5441\":true,\"5442\":true,\"5443\":false,\"5444\":false,\"5445\":false,\"5446\":false,\"5447\":false,\"5448\":false,\"5449\":false,\"5450\":false,\"5451\":true,\"5452\":true,\"5453\":false,\"5454\":false,\"5455\":false,\"5456\":false,\"5457\":false,\"5458\":false,\"5459\":false,\"5460\":false,\"5461\":false,\"5462\":false,\"5463\":false,\"5464\":false,\"5465\":false,\"5466\":true,\"5467\":true,\"5468\":false,\"5469\":true,\"5470\":true,\"5471\":false,\"5472\":false,\"5473\":false,\"5474\":false,\"5475\":false,\"5476\":false,\"5477\":false,\"5478\":false,\"5479\":false,\"5480\":false,\"5481\":false,\"5482\":false,\"5483\":false,\"5484\":false,\"5485\":false,\"5486\":false,\"5487\":false,\"5488\":false,\"5489\":false,\"5490\":false,\"5491\":false,\"5492\":false,\"5493\":false,\"5494\":true,\"5495\":false,\"5496\":false,\"5497\":false,\"5498\":false,\"5499\":true,\"5500\":false,\"5501\":false,\"5502\":true,\"5503\":false,\"5504\":false,\"5505\":true,\"5506\":false,\"5507\":true,\"5508\":false,\"5509\":false,\"5510\":false,\"5511\":false,\"5512\":false,\"5513\":false,\"5514\":false,\"5515\":true,\"5516\":false,\"5517\":false,\"5518\":false,\"5519\":true,\"5520\":false,\"5521\":false,\"5522\":false,\"5523\":false,\"5524\":false,\"5525\":false,\"5526\":false,\"5527\":true,\"5528\":true,\"5529\":false,\"5530\":true,\"5531\":true,\"5532\":false,\"5533\":false,\"5534\":false,\"5535\":false,\"5536\":false,\"5537\":false,\"5538\":true,\"5539\":false,\"5540\":false,\"5541\":false,\"5542\":false,\"5543\":false,\"5544\":false,\"5545\":false,\"5546\":false,\"5547\":false,\"5548\":false,\"5549\":false,\"5550\":false,\"5551\":false,\"5552\":false,\"5553\":false,\"5554\":false,\"5555\":false,\"5556\":false,\"5557\":false,\"5558\":false,\"5559\":false,\"5560\":false,\"5561\":false,\"5562\":true,\"5563\":false,\"5564\":false,\"5565\":true,\"5566\":false,\"5567\":true,\"5568\":false,\"5569\":false,\"5570\":false,\"5571\":false,\"5572\":false,\"5573\":false,\"5574\":false,\"5575\":false,\"5576\":false,\"5577\":false,\"5578\":false,\"5579\":false,\"5580\":true,\"5581\":false,\"5582\":false,\"5583\":false,\"5584\":false,\"5585\":false,\"5586\":false,\"5587\":false,\"5588\":true,\"5589\":false,\"5590\":false,\"5591\":false,\"5592\":false,\"5593\":false,\"5594\":false,\"5595\":false,\"5596\":false,\"5597\":false,\"5598\":true,\"5599\":false,\"5600\":false,\"5601\":true,\"5602\":false,\"5603\":false,\"5604\":false,\"5605\":false,\"5606\":false,\"5607\":false,\"5608\":false,\"5609\":false,\"5610\":false,\"5611\":false,\"5612\":false,\"5613\":false,\"5614\":true,\"5615\":false,\"5616\":false,\"5617\":false,\"5618\":false,\"5619\":false,\"5620\":false,\"5621\":false,\"5622\":false,\"5623\":false,\"5624\":true,\"5625\":false,\"5626\":false,\"5627\":true,\"5628\":false,\"5629\":true,\"5630\":true,\"5631\":false,\"5632\":false,\"5633\":false,\"5634\":true,\"5635\":true,\"5636\":true,\"5637\":true,\"5638\":false,\"5639\":false,\"5640\":false,\"5641\":true,\"5642\":false,\"5643\":false,\"5644\":true,\"5645\":false,\"5646\":true,\"5647\":false,\"5648\":false,\"5649\":false,\"5650\":true,\"5651\":false,\"5652\":false,\"5653\":false,\"5654\":true,\"5655\":true,\"5656\":false,\"5657\":false,\"5658\":false,\"5659\":true,\"5660\":true,\"5661\":true,\"5662\":false,\"5663\":false,\"5664\":false,\"5665\":false,\"5666\":true,\"5667\":true,\"5668\":true,\"5669\":false,\"5670\":false,\"5671\":false,\"5672\":true,\"5673\":true,\"5674\":false,\"5675\":true,\"5676\":false,\"5677\":false,\"5678\":false,\"5679\":false,\"5680\":false,\"5681\":false,\"5682\":false,\"5683\":false,\"5684\":true,\"5685\":true,\"5686\":true,\"5687\":false,\"5688\":false,\"5689\":true,\"5690\":false,\"5691\":false,\"5692\":false,\"5693\":true,\"5694\":true,\"5695\":false,\"5696\":true,\"5697\":false,\"5698\":false,\"5699\":false,\"5700\":true,\"5701\":true,\"5702\":true,\"5703\":false,\"5704\":true,\"5705\":false,\"5706\":false,\"5707\":true,\"5708\":true,\"5709\":false,\"5710\":false,\"5711\":false,\"5712\":false,\"5713\":false,\"5714\":false,\"5715\":false,\"5716\":true,\"5717\":false,\"5718\":false,\"5719\":true,\"5720\":true,\"5721\":false,\"5722\":false,\"5723\":false,\"5724\":false,\"5725\":true,\"5726\":true,\"5727\":false,\"5728\":true,\"5729\":true,\"5730\":false,\"5731\":false,\"5732\":false,\"5733\":false,\"5734\":false,\"5735\":false,\"5736\":false,\"5737\":true,\"5738\":false,\"5739\":false,\"5740\":true,\"5741\":true,\"5742\":true,\"5743\":true,\"5744\":false,\"5745\":false,\"5746\":false,\"5747\":false,\"5748\":false,\"5749\":true,\"5750\":false,\"5751\":false,\"5752\":false,\"5753\":false,\"5754\":false,\"5755\":false,\"5756\":false,\"5757\":true,\"5758\":false,\"5759\":false,\"5760\":false,\"5761\":false,\"5762\":false,\"5763\":false,\"5764\":false,\"5765\":false,\"5766\":false,\"5767\":false,\"5768\":false,\"5769\":false,\"5770\":false,\"5771\":false,\"5772\":false,\"5773\":false,\"5774\":false,\"5775\":false,\"5776\":false,\"5777\":false,\"5778\":false,\"5779\":false,\"5780\":false,\"5781\":false,\"5782\":false,\"5783\":false,\"5784\":false,\"5785\":false,\"5786\":true,\"5787\":false,\"5788\":true,\"5789\":true,\"5790\":false,\"5791\":false,\"5792\":false,\"5793\":false,\"5794\":false,\"5795\":true,\"5796\":false,\"5797\":false,\"5798\":false,\"5799\":false,\"5800\":true,\"5801\":false,\"5802\":false,\"5803\":false,\"5804\":false,\"5805\":true,\"5806\":false,\"5807\":false,\"5808\":false,\"5809\":false,\"5810\":false,\"5811\":false,\"5812\":false,\"5813\":false,\"5814\":false,\"5815\":false,\"5816\":false,\"5817\":false,\"5818\":false,\"5819\":false,\"5820\":false,\"5821\":false,\"5822\":false,\"5823\":false,\"5824\":false,\"5825\":false,\"5826\":false,\"5827\":false,\"5828\":false,\"5829\":false,\"5830\":false,\"5831\":false,\"5832\":true,\"5833\":false,\"5834\":false,\"5835\":false,\"5836\":false,\"5837\":false,\"5838\":false,\"5839\":false,\"5840\":false,\"5841\":false,\"5842\":false,\"5843\":false,\"5844\":false,\"5845\":false,\"5846\":false,\"5847\":true,\"5848\":false,\"5849\":false,\"5850\":false,\"5851\":false,\"5852\":false,\"5853\":false,\"5854\":false,\"5855\":false,\"5856\":false,\"5857\":false,\"5858\":false,\"5859\":false,\"5860\":false,\"5861\":false,\"5862\":false,\"5863\":false,\"5864\":false,\"5865\":true,\"5866\":false,\"5867\":false,\"5868\":false,\"5869\":false,\"5870\":true,\"5871\":true,\"5872\":false,\"5873\":false,\"5874\":false,\"5875\":false,\"5876\":false,\"5877\":false,\"5878\":false,\"5879\":false,\"5880\":false,\"5881\":false,\"5882\":false,\"5883\":false,\"5884\":false,\"5885\":false,\"5886\":false,\"5887\":false,\"5888\":false,\"5889\":false,\"5890\":false,\"5891\":false,\"5892\":false,\"5893\":false,\"5894\":false,\"5895\":false,\"5896\":false,\"5897\":false,\"5898\":false,\"5899\":false,\"5900\":true,\"5901\":false,\"5902\":true,\"5903\":false,\"5904\":false,\"5905\":false,\"5906\":false,\"5907\":false,\"5908\":false,\"5909\":false,\"5910\":false,\"5911\":false,\"5912\":false,\"5913\":false,\"5914\":false,\"5915\":false,\"5916\":false,\"5917\":false,\"5918\":false,\"5919\":false,\"5920\":false,\"5921\":false,\"5922\":false,\"5923\":false,\"5924\":false,\"5925\":false,\"5926\":false,\"5927\":false,\"5928\":false,\"5929\":false,\"5930\":false,\"5931\":false,\"5932\":false,\"5933\":false,\"5934\":false,\"5935\":false,\"5936\":false,\"5937\":false,\"5938\":false,\"5939\":false,\"5940\":false,\"5941\":false,\"5942\":false,\"5943\":false,\"5944\":false,\"5945\":false,\"5946\":false,\"5947\":false,\"5948\":false,\"5949\":false,\"5950\":false,\"5951\":false,\"5952\":false,\"5953\":false,\"5954\":false,\"5955\":false,\"5956\":false,\"5957\":false,\"5958\":false,\"5959\":false,\"5960\":true,\"5961\":false,\"5962\":false,\"5963\":false,\"5964\":false,\"5965\":false,\"5966\":false,\"5967\":false,\"5968\":false,\"5969\":false,\"5970\":false,\"5971\":false,\"5972\":false,\"5973\":false,\"5974\":false,\"5975\":false,\"5976\":false,\"5977\":true,\"5978\":false,\"5979\":false,\"5980\":false,\"5981\":false,\"5982\":false,\"5983\":false,\"5984\":false,\"5985\":false,\"5986\":true,\"5987\":true,\"5988\":true,\"5989\":true,\"5990\":false,\"5991\":false,\"5992\":false,\"5993\":false,\"5994\":false,\"5995\":false,\"5996\":false,\"5997\":false,\"5998\":false,\"5999\":false,\"6000\":false,\"6001\":false,\"6002\":false,\"6003\":false,\"6004\":false,\"6005\":false,\"6006\":true,\"6007\":true,\"6008\":false,\"6009\":false,\"6010\":false,\"6011\":false,\"6012\":false,\"6013\":false,\"6014\":false,\"6015\":false,\"6016\":false,\"6017\":false,\"6018\":false,\"6019\":false,\"6020\":false,\"6021\":false,\"6022\":false,\"6023\":false,\"6024\":false,\"6025\":false,\"6026\":false,\"6027\":false,\"6028\":false,\"6029\":false,\"6030\":false,\"6031\":false,\"6032\":false,\"6033\":false,\"6034\":false,\"6035\":false,\"6036\":true,\"6037\":false,\"6038\":false,\"6039\":false,\"6040\":false,\"6041\":false,\"6042\":false,\"6043\":false,\"6044\":false,\"6045\":true,\"6046\":false,\"6047\":false,\"6048\":false,\"6049\":false,\"6050\":false,\"6051\":false,\"6052\":false,\"6053\":false,\"6054\":false,\"6055\":false,\"6056\":false,\"6057\":false,\"6058\":false,\"6059\":false,\"6060\":false,\"6061\":false,\"6062\":true,\"6063\":false,\"6064\":false,\"6065\":false,\"6066\":false,\"6067\":false,\"6068\":false,\"6069\":false,\"6070\":false,\"6071\":false,\"6072\":false,\"6073\":false,\"6074\":false,\"6075\":false,\"6076\":false,\"6077\":true,\"6078\":false,\"6079\":true,\"6080\":false,\"6081\":false,\"6082\":false,\"6083\":false,\"6084\":false,\"6085\":false,\"6086\":false,\"6087\":false,\"6088\":false,\"6089\":false,\"6090\":true,\"6091\":false,\"6092\":false,\"6093\":false,\"6094\":false,\"6095\":false,\"6096\":false,\"6097\":false,\"6098\":false,\"6099\":false,\"6100\":false,\"6101\":true,\"6102\":true,\"6103\":false,\"6104\":true,\"6105\":false,\"6106\":false,\"6107\":false,\"6108\":false,\"6109\":false,\"6110\":true,\"6111\":false,\"6112\":false,\"6113\":false,\"6114\":false,\"6115\":true,\"6116\":false,\"6117\":false,\"6118\":false,\"6119\":false,\"6120\":false,\"6121\":true,\"6122\":false,\"6123\":false,\"6124\":false,\"6125\":false,\"6126\":false,\"6127\":false,\"6128\":false,\"6129\":false,\"6130\":true,\"6131\":false,\"6132\":false,\"6133\":false,\"6134\":false,\"6135\":false,\"6136\":false,\"6137\":false,\"6138\":false,\"6139\":false,\"6140\":false,\"6141\":false,\"6142\":false,\"6143\":false,\"6144\":false,\"6145\":false,\"6146\":false,\"6147\":false,\"6148\":false,\"6149\":false,\"6150\":false,\"6151\":false,\"6152\":false,\"6153\":false,\"6154\":false,\"6155\":true,\"6156\":false,\"6157\":true,\"6158\":false,\"6159\":true,\"6160\":false,\"6161\":true,\"6162\":true,\"6163\":false,\"6164\":false,\"6165\":false,\"6166\":false,\"6167\":false,\"6168\":false,\"6169\":false,\"6170\":false,\"6171\":false,\"6172\":false,\"6173\":false,\"6174\":false,\"6175\":true,\"6176\":false,\"6177\":false,\"6178\":false,\"6179\":false,\"6180\":false,\"6181\":true,\"6182\":false,\"6183\":false,\"6184\":true,\"6185\":false,\"6186\":false,\"6187\":true,\"6188\":false,\"6189\":true,\"6190\":false,\"6191\":false,\"6192\":false,\"6193\":false,\"6194\":false,\"6195\":false,\"6196\":false,\"6197\":false,\"6198\":false,\"6199\":false,\"6200\":false,\"6201\":false,\"6202\":false,\"6203\":false,\"6204\":false,\"6205\":true,\"6206\":false,\"6207\":false,\"6208\":false,\"6209\":false,\"6210\":false,\"6211\":true,\"6212\":false,\"6213\":false,\"6214\":true,\"6215\":false,\"6216\":false,\"6217\":false,\"6218\":false,\"6219\":true,\"6220\":false,\"6221\":false,\"6222\":false,\"6223\":false,\"6224\":false,\"6225\":true,\"6226\":true,\"6227\":false,\"6228\":false,\"6229\":false,\"6230\":false,\"6231\":false,\"6232\":true,\"6233\":false,\"6234\":false,\"6235\":false,\"6236\":false,\"6237\":false,\"6238\":false,\"6239\":false,\"6240\":false,\"6241\":false,\"6242\":true,\"6243\":false,\"6244\":true,\"6245\":false,\"6246\":false,\"6247\":false,\"6248\":false,\"6249\":false,\"6250\":false,\"6251\":false,\"6252\":false,\"6253\":true,\"6254\":false,\"6255\":false,\"6256\":false,\"6257\":false,\"6258\":false,\"6259\":false,\"6260\":false,\"6261\":false,\"6262\":false,\"6263\":false,\"6264\":false,\"6265\":false,\"6266\":false,\"6267\":false,\"6268\":false,\"6269\":false,\"6270\":false,\"6271\":false,\"6272\":false,\"6273\":false,\"6274\":false,\"6275\":false,\"6276\":false,\"6277\":false,\"6278\":false,\"6279\":false,\"6280\":false,\"6281\":false,\"6282\":false,\"6283\":false,\"6284\":false,\"6285\":false,\"6286\":false,\"6287\":false,\"6288\":false,\"6289\":false,\"6290\":false,\"6291\":false,\"6292\":false,\"6293\":false,\"6294\":false,\"6295\":false,\"6296\":true,\"6297\":false,\"6298\":false,\"6299\":true,\"6300\":false,\"6301\":false,\"6302\":false,\"6303\":false,\"6304\":true,\"6305\":false,\"6306\":false,\"6307\":false,\"6308\":true,\"6309\":false,\"6310\":false,\"6311\":false,\"6312\":false,\"6313\":false,\"6314\":false,\"6315\":false,\"6316\":false,\"6317\":false,\"6318\":false,\"6319\":false,\"6320\":false,\"6321\":false,\"6322\":false,\"6323\":false,\"6324\":false,\"6325\":true,\"6326\":false,\"6327\":false,\"6328\":false,\"6329\":true,\"6330\":true,\"6331\":false,\"6332\":false,\"6333\":true,\"6334\":false,\"6335\":false,\"6336\":false,\"6337\":false,\"6338\":false,\"6339\":true,\"6340\":true,\"6341\":true,\"6342\":false,\"6343\":false,\"6344\":true,\"6345\":true,\"6346\":true,\"6347\":false,\"6348\":false,\"6349\":false,\"6350\":false,\"6351\":false,\"6352\":false,\"6353\":false,\"6354\":true,\"6355\":false,\"6356\":false,\"6357\":true,\"6358\":true,\"6359\":false,\"6360\":false,\"6361\":false,\"6362\":false,\"6363\":true,\"6364\":true,\"6365\":false,\"6366\":false,\"6367\":false,\"6368\":false,\"6369\":false,\"6370\":true,\"6371\":false,\"6372\":false,\"6373\":false,\"6374\":false,\"6375\":true,\"6376\":false,\"6377\":true,\"6378\":false,\"6379\":true,\"6380\":true,\"6381\":false,\"6382\":false,\"6383\":false,\"6384\":false,\"6385\":true,\"6386\":false,\"6387\":false,\"6388\":true,\"6389\":false,\"6390\":false,\"6391\":false,\"6392\":false,\"6393\":false,\"6394\":false,\"6395\":true,\"6396\":true,\"6397\":false,\"6398\":false,\"6399\":false,\"6400\":false,\"6401\":false,\"6402\":false,\"6403\":false,\"6404\":false,\"6405\":false,\"6406\":false,\"6407\":true,\"6408\":false,\"6409\":false,\"6410\":false,\"6411\":true,\"6412\":false,\"6413\":false,\"6414\":true,\"6415\":false,\"6416\":false,\"6417\":false,\"6418\":false,\"6419\":false,\"6420\":false,\"6421\":false,\"6422\":false,\"6423\":false,\"6424\":false,\"6425\":false,\"6426\":true,\"6427\":true,\"6428\":true,\"6429\":false,\"6430\":false,\"6431\":false,\"6432\":false,\"6433\":false,\"6434\":false,\"6435\":false,\"6436\":false,\"6437\":false,\"6438\":false,\"6439\":false,\"6440\":false,\"6441\":false,\"6442\":false,\"6443\":false,\"6444\":true,\"6445\":false,\"6446\":false,\"6447\":false,\"6448\":false,\"6449\":false,\"6450\":false,\"6451\":false,\"6452\":false,\"6453\":false,\"6454\":false,\"6455\":false,\"6456\":false,\"6457\":false,\"6458\":true,\"6459\":false,\"6460\":false,\"6461\":true,\"6462\":false,\"6463\":false,\"6464\":false,\"6465\":false,\"6466\":false,\"6467\":false,\"6468\":false,\"6469\":false,\"6470\":false,\"6471\":false,\"6472\":false,\"6473\":false,\"6474\":false,\"6475\":true,\"6476\":false,\"6477\":false,\"6478\":false,\"6479\":false,\"6480\":true,\"6481\":false,\"6482\":false,\"6483\":false,\"6484\":false,\"6485\":false,\"6486\":false,\"6487\":false,\"6488\":false,\"6489\":false,\"6490\":false,\"6491\":false,\"6492\":false,\"6493\":false,\"6494\":false,\"6495\":false,\"6496\":false,\"6497\":false,\"6498\":false,\"6499\":false,\"6500\":false,\"6501\":false,\"6502\":false,\"6503\":false,\"6504\":false,\"6505\":false,\"6506\":false,\"6507\":false,\"6508\":false,\"6509\":false,\"6510\":false,\"6511\":true,\"6512\":false,\"6513\":false,\"6514\":true,\"6515\":true,\"6516\":true,\"6517\":false,\"6518\":false,\"6519\":false,\"6520\":false,\"6521\":false,\"6522\":false,\"6523\":false,\"6524\":false,\"6525\":false,\"6526\":false,\"6527\":false,\"6528\":false,\"6529\":false,\"6530\":false,\"6531\":false,\"6532\":false,\"6533\":false,\"6534\":false,\"6535\":true,\"6536\":false,\"6537\":false,\"6538\":false,\"6539\":false,\"6540\":false,\"6541\":true,\"6542\":false,\"6543\":false,\"6544\":false,\"6545\":false,\"6546\":false,\"6547\":false,\"6548\":false,\"6549\":false,\"6550\":false,\"6551\":false,\"6552\":true,\"6553\":true,\"6554\":true,\"6555\":false,\"6556\":false,\"6557\":false,\"6558\":false,\"6559\":false,\"6560\":false,\"6561\":false,\"6562\":false,\"6563\":true,\"6564\":false,\"6565\":true,\"6566\":false,\"6567\":false,\"6568\":false,\"6569\":false,\"6570\":true,\"6571\":false,\"6572\":false,\"6573\":true,\"6574\":false,\"6575\":false,\"6576\":false,\"6577\":false,\"6578\":true,\"6579\":false,\"6580\":true,\"6581\":false,\"6582\":false,\"6583\":true,\"6584\":false,\"6585\":false,\"6586\":false,\"6587\":true,\"6588\":false,\"6589\":false,\"6590\":false,\"6591\":false,\"6592\":false,\"6593\":true,\"6594\":false,\"6595\":false,\"6596\":true,\"6597\":false,\"6598\":false,\"6599\":false,\"6600\":false,\"6601\":false,\"6602\":false,\"6603\":false,\"6604\":false,\"6605\":false,\"6606\":false,\"6607\":false,\"6608\":false,\"6609\":false,\"6610\":false,\"6611\":true,\"6612\":false,\"6613\":false,\"6614\":false,\"6615\":false,\"6616\":false,\"6617\":false,\"6618\":false,\"6619\":false,\"6620\":false,\"6621\":true,\"6622\":true,\"6623\":false,\"6624\":false,\"6625\":false,\"6626\":false,\"6627\":true,\"6628\":false,\"6629\":false,\"6630\":false,\"6631\":false,\"6632\":true,\"6633\":false,\"6634\":false,\"6635\":false,\"6636\":false,\"6637\":false,\"6638\":false,\"6639\":false,\"6640\":false,\"6641\":false,\"6642\":false,\"6643\":true,\"6644\":false,\"6645\":false,\"6646\":false,\"6647\":false,\"6648\":false,\"6649\":false,\"6650\":false,\"6651\":false,\"6652\":false,\"6653\":false,\"6654\":false,\"6655\":true,\"6656\":false,\"6657\":false,\"6658\":false,\"6659\":false,\"6660\":false,\"6661\":false,\"6662\":false,\"6663\":false,\"6664\":false,\"6665\":false,\"6666\":true,\"6667\":true,\"6668\":false,\"6669\":false,\"6670\":false,\"6671\":false,\"6672\":false,\"6673\":false,\"6674\":false,\"6675\":false,\"6676\":false,\"6677\":false,\"6678\":false,\"6679\":false,\"6680\":false,\"6681\":false,\"6682\":false,\"6683\":false,\"6684\":false,\"6685\":true,\"6686\":false,\"6687\":false,\"6688\":false,\"6689\":false,\"6690\":false,\"6691\":false,\"6692\":false,\"6693\":false,\"6694\":false,\"6695\":false,\"6696\":false,\"6697\":false,\"6698\":false,\"6699\":false,\"6700\":true,\"6701\":false,\"6702\":false,\"6703\":false,\"6704\":false,\"6705\":false,\"6706\":false,\"6707\":false,\"6708\":false,\"6709\":false,\"6710\":false,\"6711\":false,\"6712\":false,\"6713\":true,\"6714\":false,\"6715\":false,\"6716\":true,\"6717\":false,\"6718\":false,\"6719\":false,\"6720\":false,\"6721\":false,\"6722\":false,\"6723\":false,\"6724\":false,\"6725\":false,\"6726\":false,\"6727\":false,\"6728\":false,\"6729\":false,\"6730\":false,\"6731\":false,\"6732\":false,\"6733\":true,\"6734\":false,\"6735\":false,\"6736\":false,\"6737\":false,\"6738\":false,\"6739\":false,\"6740\":false,\"6741\":false,\"6742\":false,\"6743\":false,\"6744\":false,\"6745\":false,\"6746\":false,\"6747\":false,\"6748\":false,\"6749\":true,\"6750\":false,\"6751\":false,\"6752\":false,\"6753\":false,\"6754\":false,\"6755\":false,\"6756\":false,\"6757\":false,\"6758\":false,\"6759\":false,\"6760\":false,\"6761\":false,\"6762\":false,\"6763\":true,\"6764\":false,\"6765\":true,\"6766\":false,\"6767\":true,\"6768\":false,\"6769\":true,\"6770\":false,\"6771\":false,\"6772\":false,\"6773\":false,\"6774\":false,\"6775\":false,\"6776\":false,\"6777\":false,\"6778\":true,\"6779\":false,\"6780\":false,\"6781\":false,\"6782\":false,\"6783\":false,\"6784\":false,\"6785\":false,\"6786\":false,\"6787\":false,\"6788\":true,\"6789\":false,\"6790\":true,\"6791\":false,\"6792\":false,\"6793\":false,\"6794\":false,\"6795\":false,\"6796\":false,\"6797\":false,\"6798\":false,\"6799\":false,\"6800\":false,\"6801\":false,\"6802\":false,\"6803\":false,\"6804\":false,\"6805\":false,\"6806\":false,\"6807\":false,\"6808\":false,\"6809\":false,\"6810\":false,\"6811\":false,\"6812\":false,\"6813\":false,\"6814\":false,\"6815\":true,\"6816\":false,\"6817\":false,\"6818\":false,\"6819\":false,\"6820\":false,\"6821\":false,\"6822\":true,\"6823\":false,\"6824\":false,\"6825\":false,\"6826\":false,\"6827\":false,\"6828\":false,\"6829\":false,\"6830\":false,\"6831\":false,\"6832\":false,\"6833\":false,\"6834\":false,\"6835\":true,\"6836\":false,\"6837\":false,\"6838\":false,\"6839\":false,\"6840\":false,\"6841\":false,\"6842\":false,\"6843\":false,\"6844\":true,\"6845\":false,\"6846\":false,\"6847\":false,\"6848\":false,\"6849\":false,\"6850\":false,\"6851\":false,\"6852\":false,\"6853\":false,\"6854\":false,\"6855\":false,\"6856\":false,\"6857\":false,\"6858\":false,\"6859\":false,\"6860\":false,\"6861\":false,\"6862\":false,\"6863\":false,\"6864\":false,\"6865\":true,\"6866\":false,\"6867\":false,\"6868\":false,\"6869\":false,\"6870\":false,\"6871\":true,\"6872\":false,\"6873\":false,\"6874\":false,\"6875\":false,\"6876\":false,\"6877\":false,\"6878\":true,\"6879\":false,\"6880\":false,\"6881\":false,\"6882\":false,\"6883\":false,\"6884\":false,\"6885\":false,\"6886\":false,\"6887\":false,\"6888\":false,\"6889\":false,\"6890\":false,\"6891\":false,\"6892\":false,\"6893\":false,\"6894\":false,\"6895\":false,\"6896\":true,\"6897\":false,\"6898\":false,\"6899\":true,\"6900\":false,\"6901\":false,\"6902\":false,\"6903\":false,\"6904\":false,\"6905\":false,\"6906\":true,\"6907\":false,\"6908\":false,\"6909\":false,\"6910\":false,\"6911\":true,\"6912\":false,\"6913\":false,\"6914\":false,\"6915\":false,\"6916\":false,\"6917\":false,\"6918\":false,\"6919\":false,\"6920\":true,\"6921\":false,\"6922\":false,\"6923\":true,\"6924\":false,\"6925\":true,\"6926\":false,\"6927\":false,\"6928\":false,\"6929\":false,\"6930\":false,\"6931\":false,\"6932\":false,\"6933\":false,\"6934\":false,\"6935\":false,\"6936\":false,\"6937\":false,\"6938\":false,\"6939\":false,\"6940\":false,\"6941\":false,\"6942\":true,\"6943\":false,\"6944\":false,\"6945\":false,\"6946\":true,\"6947\":false,\"6948\":false,\"6949\":false,\"6950\":false,\"6951\":false,\"6952\":false,\"6953\":false,\"6954\":false,\"6955\":false,\"6956\":true,\"6957\":true,\"6958\":false,\"6959\":false,\"6960\":true,\"6961\":false,\"6962\":false,\"6963\":false,\"6964\":false,\"6965\":false,\"6966\":false,\"6967\":false,\"6968\":false,\"6969\":false,\"6970\":false,\"6971\":false,\"6972\":false,\"6973\":false,\"6974\":false,\"6975\":false,\"6976\":false,\"6977\":false,\"6978\":false,\"6979\":false,\"6980\":false,\"6981\":true,\"6982\":false,\"6983\":false,\"6984\":false,\"6985\":false,\"6986\":false,\"6987\":false,\"6988\":false,\"6989\":false,\"6990\":false,\"6991\":false,\"6992\":false,\"6993\":false,\"6994\":false,\"6995\":true,\"6996\":true,\"6997\":false,\"6998\":false,\"6999\":false,\"7000\":false,\"7001\":false,\"7002\":false,\"7003\":false,\"7004\":false,\"7005\":false,\"7006\":false,\"7007\":false,\"7008\":false,\"7009\":false,\"7010\":false,\"7011\":false,\"7012\":false,\"7013\":false,\"7014\":false,\"7015\":false,\"7016\":false,\"7017\":false,\"7018\":false,\"7019\":false,\"7020\":false,\"7021\":false,\"7022\":true,\"7023\":false,\"7024\":false,\"7025\":false,\"7026\":false,\"7027\":true,\"7028\":false,\"7029\":false,\"7030\":true,\"7031\":false,\"7032\":true,\"7033\":false,\"7034\":false,\"7035\":false,\"7036\":false,\"7037\":false,\"7038\":false,\"7039\":false,\"7040\":false,\"7041\":false,\"7042\":false,\"7043\":false,\"7044\":false,\"7045\":false,\"7046\":false,\"7047\":false,\"7048\":false,\"7049\":false,\"7050\":false,\"7051\":false,\"7052\":true,\"7053\":false,\"7054\":false,\"7055\":true,\"7056\":false,\"7057\":false,\"7058\":true,\"7059\":false,\"7060\":false,\"7061\":false,\"7062\":false,\"7063\":true,\"7064\":false,\"7065\":false,\"7066\":false,\"7067\":false,\"7068\":false,\"7069\":false,\"7070\":false,\"7071\":false,\"7072\":true,\"7073\":false,\"7074\":true,\"7075\":false,\"7076\":false,\"7077\":false,\"7078\":false,\"7079\":false,\"7080\":false,\"7081\":false,\"7082\":false,\"7083\":false,\"7084\":false,\"7085\":false,\"7086\":false,\"7087\":false,\"7088\":false,\"7089\":false,\"7090\":false,\"7091\":false,\"7092\":false,\"7093\":false,\"7094\":true,\"7095\":false,\"7096\":false,\"7097\":false,\"7098\":false,\"7099\":false,\"7100\":false,\"7101\":true,\"7102\":true,\"7103\":false,\"7104\":true,\"7105\":true,\"7106\":false,\"7107\":false,\"7108\":true,\"7109\":true,\"7110\":true,\"7111\":false,\"7112\":false,\"7113\":false,\"7114\":false,\"7115\":false,\"7116\":true,\"7117\":false,\"7118\":false,\"7119\":true,\"7120\":false,\"7121\":true,\"7122\":true,\"7123\":false,\"7124\":false,\"7125\":true,\"7126\":false,\"7127\":false,\"7128\":false,\"7129\":false,\"7130\":true,\"7131\":false,\"7132\":false,\"7133\":false,\"7134\":false,\"7135\":false,\"7136\":false,\"7137\":false,\"7138\":false,\"7139\":false,\"7140\":false,\"7141\":false},\"min replicates per group\":{\"0\":4,\"1\":4,\"2\":4,\"3\":4,\"4\":4,\"5\":4,\"6\":4,\"7\":4,\"8\":4,\"9\":4,\"10\":4,\"11\":4,\"12\":4,\"13\":4,\"14\":4,\"15\":4,\"16\":4,\"17\":4,\"18\":4,\"19\":4,\"20\":4,\"21\":4,\"22\":4,\"23\":4,\"24\":4,\"25\":4,\"26\":4,\"27\":4,\"28\":4,\"29\":4,\"30\":4,\"31\":4,\"32\":4,\"33\":4,\"34\":4,\"35\":4,\"36\":4,\"37\":4,\"38\":4,\"39\":4,\"40\":4,\"41\":4,\"42\":4,\"43\":4,\"44\":4,\"45\":4,\"46\":4,\"47\":4,\"48\":4,\"49\":4,\"50\":4,\"51\":4,\"52\":4,\"53\":4,\"54\":4,\"55\":4,\"56\":4,\"57\":4,\"58\":4,\"59\":4,\"60\":4,\"61\":4,\"62\":4,\"63\":4,\"64\":4,\"65\":4,\"66\":4,\"67\":4,\"68\":4,\"69\":4,\"70\":4,\"71\":4,\"72\":4,\"73\":4,\"74\":4,\"75\":4,\"76\":4,\"77\":4,\"78\":4,\"79\":4,\"80\":4,\"81\":4,\"82\":4,\"83\":4,\"84\":4,\"85\":4,\"86\":4,\"87\":4,\"88\":4,\"89\":4,\"90\":4,\"91\":4,\"92\":4,\"93\":4,\"94\":4,\"95\":4,\"96\":4,\"97\":4,\"98\":4,\"99\":4,\"100\":4,\"101\":4,\"102\":4,\"103\":4,\"104\":4,\"105\":4,\"106\":4,\"107\":4,\"108\":4,\"109\":4,\"110\":4,\"111\":4,\"112\":4,\"113\":4,\"114\":4,\"115\":4,\"116\":4,\"117\":4,\"118\":4,\"119\":4,\"120\":4,\"121\":4,\"122\":4,\"123\":4,\"124\":4,\"125\":4,\"126\":4,\"127\":4,\"128\":4,\"129\":4,\"130\":4,\"131\":4,\"132\":4,\"133\":4,\"134\":4,\"135\":4,\"136\":4,\"137\":4,\"138\":4,\"139\":4,\"140\":4,\"141\":4,\"142\":4,\"143\":4,\"144\":4,\"145\":4,\"146\":4,\"147\":4,\"148\":4,\"149\":4,\"150\":4,\"151\":4,\"152\":4,\"153\":4,\"154\":4,\"155\":4,\"156\":4,\"157\":4,\"158\":4,\"159\":4,\"160\":4,\"161\":4,\"162\":4,\"163\":4,\"164\":4,\"165\":4,\"166\":4,\"167\":4,\"168\":4,\"169\":4,\"170\":4,\"171\":4,\"172\":4,\"173\":4,\"174\":4,\"175\":4,\"176\":4,\"177\":4,\"178\":4,\"179\":4,\"180\":4,\"181\":4,\"182\":4,\"183\":4,\"184\":4,\"185\":4,\"186\":4,\"187\":4,\"188\":4,\"189\":4,\"190\":4,\"191\":4,\"192\":4,\"193\":4,\"194\":4,\"195\":4,\"196\":4,\"197\":4,\"198\":4,\"199\":4,\"200\":4,\"201\":4,\"202\":4,\"203\":4,\"204\":4,\"205\":4,\"206\":4,\"207\":4,\"208\":4,\"209\":4,\"210\":4,\"211\":4,\"212\":4,\"213\":4,\"214\":4,\"215\":4,\"216\":4,\"217\":4,\"218\":4,\"219\":4,\"220\":4,\"221\":4,\"222\":4,\"223\":4,\"224\":4,\"225\":4,\"226\":4,\"227\":4,\"228\":4,\"229\":4,\"230\":4,\"231\":4,\"232\":4,\"233\":4,\"234\":4,\"235\":4,\"236\":4,\"237\":4,\"238\":4,\"239\":4,\"240\":4,\"241\":4,\"242\":4,\"243\":4,\"244\":4,\"245\":4,\"246\":4,\"247\":4,\"248\":4,\"249\":4,\"250\":4,\"251\":4,\"252\":4,\"253\":4,\"254\":4,\"255\":4,\"256\":4,\"257\":4,\"258\":4,\"259\":4,\"260\":4,\"261\":4,\"262\":4,\"263\":4,\"264\":4,\"265\":4,\"266\":4,\"267\":4,\"268\":4,\"269\":4,\"270\":4,\"271\":4,\"272\":4,\"273\":4,\"274\":4,\"275\":4,\"276\":4,\"277\":4,\"278\":4,\"279\":4,\"280\":4,\"281\":4,\"282\":4,\"283\":4,\"284\":4,\"285\":4,\"286\":4,\"287\":4,\"288\":4,\"289\":4,\"290\":4,\"291\":4,\"292\":4,\"293\":4,\"294\":4,\"295\":4,\"296\":4,\"297\":4,\"298\":4,\"299\":4,\"300\":4,\"301\":4,\"302\":4,\"303\":4,\"304\":4,\"305\":4,\"306\":4,\"307\":4,\"308\":4,\"309\":4,\"310\":4,\"311\":4,\"312\":4,\"313\":4,\"314\":4,\"315\":4,\"316\":4,\"317\":4,\"318\":4,\"319\":4,\"320\":4,\"321\":4,\"322\":4,\"323\":4,\"324\":4,\"325\":4,\"326\":4,\"327\":4,\"328\":4,\"329\":4,\"330\":4,\"331\":4,\"332\":4,\"333\":4,\"334\":4,\"335\":4,\"336\":4,\"337\":4,\"338\":4,\"339\":4,\"340\":4,\"341\":4,\"342\":4,\"343\":4,\"344\":4,\"345\":4,\"346\":4,\"347\":4,\"348\":4,\"349\":4,\"350\":4,\"351\":4,\"352\":4,\"353\":4,\"354\":4,\"355\":4,\"356\":4,\"357\":4,\"358\":4,\"359\":4,\"360\":4,\"361\":4,\"362\":4,\"363\":4,\"364\":4,\"365\":4,\"366\":4,\"367\":4,\"368\":4,\"369\":4,\"370\":4,\"371\":4,\"372\":4,\"373\":4,\"374\":4,\"375\":4,\"376\":4,\"377\":4,\"378\":4,\"379\":4,\"380\":4,\"381\":4,\"382\":4,\"383\":4,\"384\":4,\"385\":4,\"386\":4,\"387\":4,\"388\":4,\"389\":4,\"390\":4,\"391\":4,\"392\":4,\"393\":4,\"394\":4,\"395\":4,\"396\":4,\"397\":4,\"398\":4,\"399\":4,\"400\":4,\"401\":4,\"402\":4,\"403\":4,\"404\":4,\"405\":4,\"406\":4,\"407\":4,\"408\":4,\"409\":4,\"410\":4,\"411\":4,\"412\":4,\"413\":4,\"414\":4,\"415\":4,\"416\":4,\"417\":4,\"418\":4,\"419\":4,\"420\":4,\"421\":4,\"422\":4,\"423\":4,\"424\":4,\"425\":4,\"426\":4,\"427\":4,\"428\":4,\"429\":4,\"430\":4,\"431\":4,\"432\":4,\"433\":4,\"434\":4,\"435\":4,\"436\":4,\"437\":4,\"438\":4,\"439\":4,\"440\":4,\"441\":4,\"442\":4,\"443\":4,\"444\":4,\"445\":4,\"446\":4,\"447\":4,\"448\":4,\"449\":4,\"450\":4,\"451\":4,\"452\":4,\"453\":4,\"454\":4,\"455\":4,\"456\":4,\"457\":4,\"458\":4,\"459\":4,\"460\":4,\"461\":4,\"462\":4,\"463\":4,\"464\":4,\"465\":4,\"466\":4,\"467\":4,\"468\":4,\"469\":4,\"470\":4,\"471\":4,\"472\":4,\"473\":4,\"474\":4,\"475\":4,\"476\":4,\"477\":4,\"478\":4,\"479\":4,\"480\":4,\"481\":4,\"482\":4,\"483\":4,\"484\":4,\"485\":4,\"486\":4,\"487\":4,\"488\":4,\"489\":4,\"490\":4,\"491\":4,\"492\":4,\"493\":4,\"494\":4,\"495\":4,\"496\":4,\"497\":4,\"498\":4,\"499\":4,\"500\":4,\"501\":4,\"502\":4,\"503\":4,\"504\":4,\"505\":4,\"506\":4,\"507\":4,\"508\":4,\"509\":4,\"510\":4,\"511\":4,\"512\":4,\"513\":4,\"514\":4,\"515\":4,\"516\":4,\"517\":4,\"518\":4,\"519\":4,\"520\":4,\"521\":4,\"522\":4,\"523\":4,\"524\":4,\"525\":4,\"526\":4,\"527\":4,\"528\":4,\"529\":4,\"530\":4,\"531\":4,\"532\":4,\"533\":4,\"534\":4,\"535\":4,\"536\":4,\"537\":4,\"538\":4,\"539\":4,\"540\":4,\"541\":4,\"542\":4,\"543\":4,\"544\":4,\"545\":4,\"546\":4,\"547\":4,\"548\":4,\"549\":4,\"550\":4,\"551\":4,\"552\":4,\"553\":4,\"554\":4,\"555\":4,\"556\":4,\"557\":4,\"558\":4,\"559\":4,\"560\":4,\"561\":4,\"562\":4,\"563\":4,\"564\":4,\"565\":4,\"566\":4,\"567\":4,\"568\":4,\"569\":4,\"570\":4,\"571\":4,\"572\":4,\"573\":4,\"574\":4,\"575\":4,\"576\":4,\"577\":4,\"578\":4,\"579\":4,\"580\":4,\"581\":4,\"582\":4,\"583\":4,\"584\":4,\"585\":4,\"586\":4,\"587\":4,\"588\":4,\"589\":4,\"590\":4,\"591\":4,\"592\":4,\"593\":4,\"594\":4,\"595\":4,\"596\":4,\"597\":4,\"598\":4,\"599\":4,\"600\":4,\"601\":4,\"602\":4,\"603\":4,\"604\":4,\"605\":4,\"606\":4,\"607\":4,\"608\":4,\"609\":4,\"610\":4,\"611\":4,\"612\":4,\"613\":4,\"614\":4,\"615\":4,\"616\":4,\"617\":4,\"618\":4,\"619\":4,\"620\":4,\"621\":4,\"622\":4,\"623\":4,\"624\":4,\"625\":4,\"626\":4,\"627\":4,\"628\":4,\"629\":4,\"630\":4,\"631\":4,\"632\":4,\"633\":4,\"634\":4,\"635\":4,\"636\":4,\"637\":4,\"638\":4,\"639\":4,\"640\":4,\"641\":4,\"642\":4,\"643\":4,\"644\":4,\"645\":4,\"646\":4,\"647\":4,\"648\":4,\"649\":4,\"650\":4,\"651\":4,\"652\":4,\"653\":4,\"654\":4,\"655\":4,\"656\":4,\"657\":4,\"658\":4,\"659\":4,\"660\":4,\"661\":4,\"662\":4,\"663\":4,\"664\":4,\"665\":4,\"666\":4,\"667\":4,\"668\":4,\"669\":4,\"670\":4,\"671\":4,\"672\":4,\"673\":4,\"674\":4,\"675\":4,\"676\":4,\"677\":4,\"678\":4,\"679\":4,\"680\":4,\"681\":4,\"682\":4,\"683\":4,\"684\":4,\"685\":4,\"686\":4,\"687\":4,\"688\":4,\"689\":4,\"690\":4,\"691\":4,\"692\":4,\"693\":4,\"694\":4,\"695\":4,\"696\":4,\"697\":4,\"698\":4,\"699\":4,\"700\":4,\"701\":4,\"702\":4,\"703\":4,\"704\":4,\"705\":4,\"706\":4,\"707\":4,\"708\":4,\"709\":4,\"710\":4,\"711\":4,\"712\":4,\"713\":4,\"714\":4,\"715\":4,\"716\":4,\"717\":4,\"718\":4,\"719\":4,\"720\":4,\"721\":4,\"722\":4,\"723\":4,\"724\":4,\"725\":4,\"726\":4,\"727\":4,\"728\":4,\"729\":4,\"730\":4,\"731\":4,\"732\":4,\"733\":4,\"734\":4,\"735\":4,\"736\":4,\"737\":4,\"738\":4,\"739\":4,\"740\":4,\"741\":4,\"742\":4,\"743\":4,\"744\":4,\"745\":4,\"746\":4,\"747\":4,\"748\":4,\"749\":4,\"750\":4,\"751\":4,\"752\":4,\"753\":4,\"754\":4,\"755\":4,\"756\":4,\"757\":4,\"758\":4,\"759\":4,\"760\":4,\"761\":4,\"762\":4,\"763\":4,\"764\":4,\"765\":4,\"766\":4,\"767\":4,\"768\":4,\"769\":4,\"770\":4,\"771\":4,\"772\":4,\"773\":4,\"774\":4,\"775\":4,\"776\":4,\"777\":4,\"778\":4,\"779\":4,\"780\":4,\"781\":4,\"782\":4,\"783\":4,\"784\":4,\"785\":4,\"786\":4,\"787\":4,\"788\":4,\"789\":4,\"790\":4,\"791\":4,\"792\":4,\"793\":4,\"794\":4,\"795\":4,\"796\":4,\"797\":4,\"798\":4,\"799\":4,\"800\":4,\"801\":4,\"802\":4,\"803\":4,\"804\":4,\"805\":4,\"806\":4,\"807\":4,\"808\":4,\"809\":4,\"810\":4,\"811\":4,\"812\":4,\"813\":4,\"814\":4,\"815\":4,\"816\":4,\"817\":4,\"818\":4,\"819\":4,\"820\":4,\"821\":4,\"822\":4,\"823\":4,\"824\":4,\"825\":4,\"826\":4,\"827\":4,\"828\":4,\"829\":4,\"830\":4,\"831\":4,\"832\":4,\"833\":4,\"834\":4,\"835\":4,\"836\":4,\"837\":4,\"838\":4,\"839\":4,\"840\":4,\"841\":4,\"842\":4,\"843\":4,\"844\":4,\"845\":4,\"846\":4,\"847\":4,\"848\":4,\"849\":4,\"850\":4,\"851\":4,\"852\":4,\"853\":4,\"854\":4,\"855\":4,\"856\":4,\"857\":4,\"858\":4,\"859\":4,\"860\":4,\"861\":4,\"862\":4,\"863\":4,\"864\":4,\"865\":4,\"866\":4,\"867\":4,\"868\":4,\"869\":4,\"870\":4,\"871\":4,\"872\":4,\"873\":4,\"874\":4,\"875\":4,\"876\":4,\"877\":4,\"878\":4,\"879\":4,\"880\":4,\"881\":4,\"882\":4,\"883\":4,\"884\":4,\"885\":4,\"886\":4,\"887\":4,\"888\":4,\"889\":4,\"890\":4,\"891\":4,\"892\":4,\"893\":4,\"894\":4,\"895\":4,\"896\":4,\"897\":4,\"898\":4,\"899\":4,\"900\":4,\"901\":4,\"902\":4,\"903\":4,\"904\":4,\"905\":4,\"906\":4,\"907\":4,\"908\":4,\"909\":4,\"910\":4,\"911\":4,\"912\":4,\"913\":4,\"914\":4,\"915\":4,\"916\":4,\"917\":4,\"918\":4,\"919\":4,\"920\":4,\"921\":4,\"922\":4,\"923\":4,\"924\":4,\"925\":4,\"926\":4,\"927\":4,\"928\":4,\"929\":4,\"930\":4,\"931\":4,\"932\":4,\"933\":4,\"934\":4,\"935\":4,\"936\":4,\"937\":4,\"938\":4,\"939\":4,\"940\":4,\"941\":4,\"942\":4,\"943\":4,\"944\":4,\"945\":4,\"946\":4,\"947\":4,\"948\":4,\"949\":4,\"950\":4,\"951\":4,\"952\":4,\"953\":4,\"954\":4,\"955\":4,\"956\":4,\"957\":4,\"958\":4,\"959\":4,\"960\":4,\"961\":4,\"962\":4,\"963\":4,\"964\":4,\"965\":4,\"966\":4,\"967\":4,\"968\":4,\"969\":4,\"970\":4,\"971\":4,\"972\":4,\"973\":4,\"974\":4,\"975\":4,\"976\":4,\"977\":4,\"978\":4,\"979\":4,\"980\":4,\"981\":4,\"982\":4,\"983\":4,\"984\":4,\"985\":4,\"986\":4,\"987\":4,\"988\":4,\"989\":4,\"990\":4,\"991\":4,\"992\":4,\"993\":4,\"994\":4,\"995\":4,\"996\":4,\"997\":4,\"998\":4,\"999\":4,\"1000\":4,\"1001\":4,\"1002\":4,\"1003\":4,\"1004\":4,\"1005\":4,\"1006\":4,\"1007\":4,\"1008\":4,\"1009\":4,\"1010\":4,\"1011\":4,\"1012\":4,\"1013\":4,\"1014\":4,\"1015\":4,\"1016\":4,\"1017\":4,\"1018\":4,\"1019\":4,\"1020\":4,\"1021\":4,\"1022\":4,\"1023\":4,\"1024\":4,\"1025\":4,\"1026\":4,\"1027\":4,\"1028\":4,\"1029\":4,\"1030\":4,\"1031\":4,\"1032\":4,\"1033\":4,\"1034\":4,\"1035\":4,\"1036\":4,\"1037\":4,\"1038\":4,\"1039\":4,\"1040\":4,\"1041\":4,\"1042\":4,\"1043\":4,\"1044\":4,\"1045\":4,\"1046\":4,\"1047\":4,\"1048\":4,\"1049\":4,\"1050\":4,\"1051\":4,\"1052\":4,\"1053\":4,\"1054\":4,\"1055\":4,\"1056\":4,\"1057\":4,\"1058\":4,\"1059\":4,\"1060\":4,\"1061\":4,\"1062\":4,\"1063\":4,\"1064\":4,\"1065\":4,\"1066\":4,\"1067\":4,\"1068\":4,\"1069\":4,\"1070\":4,\"1071\":4,\"1072\":4,\"1073\":4,\"1074\":4,\"1075\":4,\"1076\":4,\"1077\":4,\"1078\":4,\"1079\":4,\"1080\":4,\"1081\":4,\"1082\":4,\"1083\":4,\"1084\":4,\"1085\":4,\"1086\":4,\"1087\":4,\"1088\":4,\"1089\":4,\"1090\":4,\"1091\":4,\"1092\":4,\"1093\":4,\"1094\":4,\"1095\":4,\"1096\":4,\"1097\":4,\"1098\":4,\"1099\":4,\"1100\":4,\"1101\":4,\"1102\":4,\"1103\":4,\"1104\":4,\"1105\":4,\"1106\":4,\"1107\":4,\"1108\":4,\"1109\":4,\"1110\":4,\"1111\":4,\"1112\":4,\"1113\":4,\"1114\":4,\"1115\":4,\"1116\":4,\"1117\":4,\"1118\":4,\"1119\":4,\"1120\":4,\"1121\":4,\"1122\":4,\"1123\":4,\"1124\":4,\"1125\":4,\"1126\":4,\"1127\":4,\"1128\":4,\"1129\":4,\"1130\":4,\"1131\":4,\"1132\":4,\"1133\":4,\"1134\":4,\"1135\":4,\"1136\":4,\"1137\":4,\"1138\":4,\"1139\":4,\"1140\":4,\"1141\":4,\"1142\":4,\"1143\":4,\"1144\":4,\"1145\":4,\"1146\":4,\"1147\":4,\"1148\":4,\"1149\":4,\"1150\":4,\"1151\":4,\"1152\":4,\"1153\":4,\"1154\":4,\"1155\":4,\"1156\":4,\"1157\":4,\"1158\":4,\"1159\":4,\"1160\":4,\"1161\":4,\"1162\":4,\"1163\":4,\"1164\":4,\"1165\":4,\"1166\":4,\"1167\":4,\"1168\":4,\"1169\":4,\"1170\":4,\"1171\":4,\"1172\":4,\"1173\":4,\"1174\":4,\"1175\":4,\"1176\":4,\"1177\":4,\"1178\":4,\"1179\":4,\"1180\":4,\"1181\":4,\"1182\":4,\"1183\":4,\"1184\":4,\"1185\":4,\"1186\":4,\"1187\":4,\"1188\":4,\"1189\":4,\"1190\":4,\"1191\":4,\"1192\":4,\"1193\":4,\"1194\":4,\"1195\":4,\"1196\":4,\"1197\":4,\"1198\":4,\"1199\":4,\"1200\":4,\"1201\":4,\"1202\":4,\"1203\":4,\"1204\":4,\"1205\":4,\"1206\":4,\"1207\":4,\"1208\":4,\"1209\":4,\"1210\":4,\"1211\":4,\"1212\":4,\"1213\":4,\"1214\":4,\"1215\":4,\"1216\":4,\"1217\":4,\"1218\":4,\"1219\":4,\"1220\":4,\"1221\":4,\"1222\":4,\"1223\":4,\"1224\":4,\"1225\":4,\"1226\":4,\"1227\":4,\"1228\":4,\"1229\":4,\"1230\":4,\"1231\":4,\"1232\":4,\"1233\":4,\"1234\":4,\"1235\":4,\"1236\":4,\"1237\":4,\"1238\":4,\"1239\":4,\"1240\":4,\"1241\":4,\"1242\":4,\"1243\":4,\"1244\":4,\"1245\":4,\"1246\":4,\"1247\":4,\"1248\":4,\"1249\":4,\"1250\":4,\"1251\":4,\"1252\":4,\"1253\":4,\"1254\":4,\"1255\":4,\"1256\":4,\"1257\":4,\"1258\":4,\"1259\":4,\"1260\":4,\"1261\":4,\"1262\":4,\"1263\":4,\"1264\":4,\"1265\":4,\"1266\":4,\"1267\":4,\"1268\":4,\"1269\":4,\"1270\":4,\"1271\":4,\"1272\":4,\"1273\":4,\"1274\":4,\"1275\":4,\"1276\":4,\"1277\":4,\"1278\":4,\"1279\":4,\"1280\":4,\"1281\":4,\"1282\":4,\"1283\":4,\"1284\":4,\"1285\":4,\"1286\":4,\"1287\":4,\"1288\":4,\"1289\":4,\"1290\":4,\"1291\":4,\"1292\":4,\"1293\":4,\"1294\":4,\"1295\":4,\"1296\":4,\"1297\":4,\"1298\":4,\"1299\":4,\"1300\":4,\"1301\":4,\"1302\":4,\"1303\":4,\"1304\":4,\"1305\":4,\"1306\":4,\"1307\":4,\"1308\":4,\"1309\":4,\"1310\":4,\"1311\":4,\"1312\":4,\"1313\":4,\"1314\":4,\"1315\":4,\"1316\":4,\"1317\":4,\"1318\":4,\"1319\":4,\"1320\":4,\"1321\":4,\"1322\":4,\"1323\":4,\"1324\":4,\"1325\":4,\"1326\":4,\"1327\":4,\"1328\":4,\"1329\":4,\"1330\":4,\"1331\":4,\"1332\":4,\"1333\":4,\"1334\":4,\"1335\":4,\"1336\":4,\"1337\":4,\"1338\":4,\"1339\":4,\"1340\":4,\"1341\":4,\"1342\":4,\"1343\":4,\"1344\":4,\"1345\":4,\"1346\":4,\"1347\":4,\"1348\":4,\"1349\":4,\"1350\":4,\"1351\":4,\"1352\":4,\"1353\":4,\"1354\":4,\"1355\":4,\"1356\":4,\"1357\":4,\"1358\":4,\"1359\":4,\"1360\":4,\"1361\":4,\"1362\":4,\"1363\":4,\"1364\":4,\"1365\":4,\"1366\":4,\"1367\":4,\"1368\":4,\"1369\":4,\"1370\":4,\"1371\":4,\"1372\":4,\"1373\":4,\"1374\":4,\"1375\":4,\"1376\":4,\"1377\":4,\"1378\":4,\"1379\":4,\"1380\":4,\"1381\":4,\"1382\":4,\"1383\":4,\"1384\":4,\"1385\":4,\"1386\":4,\"1387\":4,\"1388\":4,\"1389\":4,\"1390\":4,\"1391\":4,\"1392\":4,\"1393\":4,\"1394\":4,\"1395\":4,\"1396\":4,\"1397\":4,\"1398\":4,\"1399\":4,\"1400\":4,\"1401\":4,\"1402\":4,\"1403\":4,\"1404\":4,\"1405\":4,\"1406\":4,\"1407\":4,\"1408\":4,\"1409\":4,\"1410\":4,\"1411\":4,\"1412\":4,\"1413\":4,\"1414\":4,\"1415\":4,\"1416\":4,\"1417\":4,\"1418\":4,\"1419\":4,\"1420\":4,\"1421\":4,\"1422\":4,\"1423\":4,\"1424\":4,\"1425\":4,\"1426\":4,\"1427\":4,\"1428\":4,\"1429\":4,\"1430\":4,\"1431\":4,\"1432\":4,\"1433\":4,\"1434\":4,\"1435\":4,\"1436\":4,\"1437\":4,\"1438\":4,\"1439\":4,\"1440\":4,\"1441\":4,\"1442\":4,\"1443\":4,\"1444\":4,\"1445\":4,\"1446\":4,\"1447\":4,\"1448\":4,\"1449\":4,\"1450\":4,\"1451\":4,\"1452\":4,\"1453\":4,\"1454\":4,\"1455\":4,\"1456\":4,\"1457\":4,\"1458\":4,\"1459\":4,\"1460\":4,\"1461\":4,\"1462\":4,\"1463\":4,\"1464\":4,\"1465\":4,\"1466\":4,\"1467\":4,\"1468\":4,\"1469\":4,\"1470\":4,\"1471\":4,\"1472\":4,\"1473\":4,\"1474\":4,\"1475\":4,\"1476\":4,\"1477\":4,\"1478\":4,\"1479\":4,\"1480\":4,\"1481\":4,\"1482\":4,\"1483\":4,\"1484\":4,\"1485\":4,\"1486\":4,\"1487\":4,\"1488\":4,\"1489\":4,\"1490\":4,\"1491\":4,\"1492\":4,\"1493\":4,\"1494\":4,\"1495\":4,\"1496\":4,\"1497\":4,\"1498\":4,\"1499\":4,\"1500\":4,\"1501\":4,\"1502\":4,\"1503\":4,\"1504\":4,\"1505\":4,\"1506\":4,\"1507\":4,\"1508\":4,\"1509\":4,\"1510\":4,\"1511\":4,\"1512\":4,\"1513\":4,\"1514\":4,\"1515\":4,\"1516\":4,\"1517\":4,\"1518\":4,\"1519\":4,\"1520\":4,\"1521\":4,\"1522\":4,\"1523\":4,\"1524\":4,\"1525\":4,\"1526\":4,\"1527\":4,\"1528\":4,\"1529\":4,\"1530\":4,\"1531\":4,\"1532\":4,\"1533\":4,\"1534\":4,\"1535\":4,\"1536\":4,\"1537\":4,\"1538\":4,\"1539\":4,\"1540\":4,\"1541\":4,\"1542\":4,\"1543\":4,\"1544\":4,\"1545\":4,\"1546\":4,\"1547\":4,\"1548\":4,\"1549\":4,\"1550\":4,\"1551\":4,\"1552\":4,\"1553\":4,\"1554\":4,\"1555\":4,\"1556\":4,\"1557\":4,\"1558\":4,\"1559\":4,\"1560\":4,\"1561\":4,\"1562\":4,\"1563\":4,\"1564\":4,\"1565\":4,\"1566\":4,\"1567\":4,\"1568\":4,\"1569\":4,\"1570\":4,\"1571\":4,\"1572\":4,\"1573\":4,\"1574\":4,\"1575\":4,\"1576\":4,\"1577\":4,\"1578\":4,\"1579\":4,\"1580\":4,\"1581\":4,\"1582\":4,\"1583\":4,\"1584\":4,\"1585\":4,\"1586\":4,\"1587\":4,\"1588\":4,\"1589\":4,\"1590\":4,\"1591\":4,\"1592\":4,\"1593\":4,\"1594\":4,\"1595\":4,\"1596\":4,\"1597\":4,\"1598\":4,\"1599\":4,\"1600\":4,\"1601\":4,\"1602\":4,\"1603\":4,\"1604\":4,\"1605\":4,\"1606\":4,\"1607\":4,\"1608\":4,\"1609\":4,\"1610\":4,\"1611\":4,\"1612\":4,\"1613\":4,\"1614\":4,\"1615\":4,\"1616\":4,\"1617\":4,\"1618\":4,\"1619\":4,\"1620\":4,\"1621\":4,\"1622\":4,\"1623\":4,\"1624\":4,\"1625\":4,\"1626\":4,\"1627\":4,\"1628\":4,\"1629\":4,\"1630\":4,\"1631\":4,\"1632\":4,\"1633\":4,\"1634\":4,\"1635\":4,\"1636\":4,\"1637\":4,\"1638\":4,\"1639\":4,\"1640\":4,\"1641\":4,\"1642\":4,\"1643\":4,\"1644\":4,\"1645\":4,\"1646\":4,\"1647\":4,\"1648\":4,\"1649\":4,\"1650\":4,\"1651\":4,\"1652\":4,\"1653\":4,\"1654\":4,\"1655\":4,\"1656\":4,\"1657\":4,\"1658\":4,\"1659\":4,\"1660\":4,\"1661\":4,\"1662\":4,\"1663\":4,\"1664\":4,\"1665\":4,\"1666\":4,\"1667\":4,\"1668\":4,\"1669\":4,\"1670\":4,\"1671\":4,\"1672\":4,\"1673\":4,\"1674\":4,\"1675\":4,\"1676\":4,\"1677\":4,\"1678\":4,\"1679\":4,\"1680\":4,\"1681\":4,\"1682\":4,\"1683\":4,\"1684\":4,\"1685\":4,\"1686\":4,\"1687\":4,\"1688\":4,\"1689\":4,\"1690\":4,\"1691\":4,\"1692\":4,\"1693\":4,\"1694\":4,\"1695\":4,\"1696\":4,\"1697\":4,\"1698\":4,\"1699\":4,\"1700\":4,\"1701\":4,\"1702\":4,\"1703\":4,\"1704\":4,\"1705\":4,\"1706\":4,\"1707\":4,\"1708\":4,\"1709\":4,\"1710\":4,\"1711\":4,\"1712\":4,\"1713\":4,\"1714\":4,\"1715\":4,\"1716\":4,\"1717\":4,\"1718\":4,\"1719\":4,\"1720\":4,\"1721\":4,\"1722\":4,\"1723\":4,\"1724\":4,\"1725\":4,\"1726\":4,\"1727\":4,\"1728\":4,\"1729\":4,\"1730\":4,\"1731\":4,\"1732\":4,\"1733\":4,\"1734\":4,\"1735\":4,\"1736\":4,\"1737\":4,\"1738\":4,\"1739\":4,\"1740\":4,\"1741\":4,\"1742\":4,\"1743\":4,\"1744\":4,\"1745\":4,\"1746\":4,\"1747\":4,\"1748\":4,\"1749\":4,\"1750\":4,\"1751\":4,\"1752\":4,\"1753\":4,\"1754\":4,\"1755\":4,\"1756\":4,\"1757\":4,\"1758\":4,\"1759\":4,\"1760\":4,\"1761\":4,\"1762\":4,\"1763\":4,\"1764\":4,\"1765\":4,\"1766\":4,\"1767\":4,\"1768\":4,\"1769\":4,\"1770\":4,\"1771\":4,\"1772\":4,\"1773\":4,\"1774\":4,\"1775\":4,\"1776\":4,\"1777\":4,\"1778\":4,\"1779\":4,\"1780\":4,\"1781\":4,\"1782\":4,\"1783\":4,\"1784\":4,\"1785\":4,\"1786\":4,\"1787\":4,\"1788\":4,\"1789\":4,\"1790\":4,\"1791\":4,\"1792\":4,\"1793\":4,\"1794\":4,\"1795\":4,\"1796\":4,\"1797\":4,\"1798\":4,\"1799\":4,\"1800\":4,\"1801\":4,\"1802\":4,\"1803\":4,\"1804\":4,\"1805\":4,\"1806\":4,\"1807\":4,\"1808\":4,\"1809\":4,\"1810\":4,\"1811\":4,\"1812\":4,\"1813\":4,\"1814\":4,\"1815\":4,\"1816\":4,\"1817\":4,\"1818\":4,\"1819\":4,\"1820\":4,\"1821\":4,\"1822\":4,\"1823\":4,\"1824\":4,\"1825\":4,\"1826\":4,\"1827\":4,\"1828\":4,\"1829\":4,\"1830\":4,\"1831\":4,\"1832\":4,\"1833\":4,\"1834\":4,\"1835\":4,\"1836\":4,\"1837\":4,\"1838\":4,\"1839\":4,\"1840\":4,\"1841\":4,\"1842\":4,\"1843\":4,\"1844\":4,\"1845\":4,\"1846\":4,\"1847\":4,\"1848\":4,\"1849\":4,\"1850\":4,\"1851\":4,\"1852\":4,\"1853\":4,\"1854\":4,\"1855\":4,\"1856\":4,\"1857\":4,\"1858\":4,\"1859\":4,\"1860\":4,\"1861\":4,\"1862\":4,\"1863\":4,\"1864\":4,\"1865\":4,\"1866\":4,\"1867\":4,\"1868\":4,\"1869\":4,\"1870\":4,\"1871\":4,\"1872\":4,\"1873\":4,\"1874\":4,\"1875\":4,\"1876\":4,\"1877\":4,\"1878\":4,\"1879\":4,\"1880\":4,\"1881\":4,\"1882\":4,\"1883\":4,\"1884\":4,\"1885\":4,\"1886\":4,\"1887\":4,\"1888\":4,\"1889\":4,\"1890\":4,\"1891\":4,\"1892\":4,\"1893\":4,\"1894\":4,\"1895\":4,\"1896\":4,\"1897\":4,\"1898\":4,\"1899\":4,\"1900\":4,\"1901\":4,\"1902\":4,\"1903\":4,\"1904\":4,\"1905\":4,\"1906\":4,\"1907\":4,\"1908\":4,\"1909\":4,\"1910\":4,\"1911\":4,\"1912\":4,\"1913\":4,\"1914\":4,\"1915\":4,\"1916\":4,\"1917\":4,\"1918\":4,\"1919\":4,\"1920\":4,\"1921\":4,\"1922\":4,\"1923\":4,\"1924\":4,\"1925\":4,\"1926\":4,\"1927\":4,\"1928\":4,\"1929\":4,\"1930\":4,\"1931\":4,\"1932\":4,\"1933\":4,\"1934\":4,\"1935\":4,\"1936\":4,\"1937\":4,\"1938\":4,\"1939\":4,\"1940\":4,\"1941\":4,\"1942\":4,\"1943\":4,\"1944\":4,\"1945\":4,\"1946\":4,\"1947\":4,\"1948\":4,\"1949\":4,\"1950\":4,\"1951\":4,\"1952\":4,\"1953\":4,\"1954\":4,\"1955\":4,\"1956\":4,\"1957\":4,\"1958\":4,\"1959\":4,\"1960\":4,\"1961\":4,\"1962\":4,\"1963\":4,\"1964\":4,\"1965\":4,\"1966\":4,\"1967\":4,\"1968\":4,\"1969\":4,\"1970\":4,\"1971\":4,\"1972\":4,\"1973\":4,\"1974\":4,\"1975\":4,\"1976\":4,\"1977\":4,\"1978\":4,\"1979\":4,\"1980\":4,\"1981\":4,\"1982\":4,\"1983\":4,\"1984\":4,\"1985\":4,\"1986\":4,\"1987\":4,\"1988\":4,\"1989\":4,\"1990\":4,\"1991\":4,\"1992\":4,\"1993\":4,\"1994\":4,\"1995\":4,\"1996\":4,\"1997\":4,\"1998\":4,\"1999\":4,\"2000\":4,\"2001\":4,\"2002\":4,\"2003\":4,\"2004\":4,\"2005\":4,\"2006\":4,\"2007\":4,\"2008\":4,\"2009\":4,\"2010\":4,\"2011\":4,\"2012\":4,\"2013\":4,\"2014\":4,\"2015\":4,\"2016\":4,\"2017\":4,\"2018\":4,\"2019\":4,\"2020\":4,\"2021\":4,\"2022\":4,\"2023\":4,\"2024\":4,\"2025\":4,\"2026\":4,\"2027\":4,\"2028\":4,\"2029\":4,\"2030\":4,\"2031\":4,\"2032\":4,\"2033\":4,\"2034\":4,\"2035\":4,\"2036\":4,\"2037\":4,\"2038\":4,\"2039\":4,\"2040\":4,\"2041\":4,\"2042\":4,\"2043\":4,\"2044\":4,\"2045\":4,\"2046\":4,\"2047\":4,\"2048\":4,\"2049\":4,\"2050\":4,\"2051\":4,\"2052\":4,\"2053\":4,\"2054\":4,\"2055\":4,\"2056\":4,\"2057\":4,\"2058\":4,\"2059\":4,\"2060\":4,\"2061\":4,\"2062\":4,\"2063\":4,\"2064\":4,\"2065\":4,\"2066\":4,\"2067\":4,\"2068\":4,\"2069\":4,\"2070\":4,\"2071\":4,\"2072\":4,\"2073\":4,\"2074\":4,\"2075\":4,\"2076\":4,\"2077\":4,\"2078\":4,\"2079\":4,\"2080\":4,\"2081\":4,\"2082\":4,\"2083\":4,\"2084\":4,\"2085\":4,\"2086\":4,\"2087\":4,\"2088\":4,\"2089\":4,\"2090\":4,\"2091\":4,\"2092\":4,\"2093\":4,\"2094\":4,\"2095\":4,\"2096\":4,\"2097\":4,\"2098\":4,\"2099\":4,\"2100\":4,\"2101\":4,\"2102\":4,\"2103\":4,\"2104\":4,\"2105\":4,\"2106\":4,\"2107\":4,\"2108\":4,\"2109\":4,\"2110\":4,\"2111\":4,\"2112\":4,\"2113\":4,\"2114\":4,\"2115\":4,\"2116\":4,\"2117\":4,\"2118\":4,\"2119\":4,\"2120\":4,\"2121\":4,\"2122\":4,\"2123\":4,\"2124\":4,\"2125\":4,\"2126\":4,\"2127\":4,\"2128\":4,\"2129\":4,\"2130\":4,\"2131\":4,\"2132\":4,\"2133\":4,\"2134\":4,\"2135\":4,\"2136\":4,\"2137\":4,\"2138\":4,\"2139\":4,\"2140\":4,\"2141\":4,\"2142\":4,\"2143\":4,\"2144\":4,\"2145\":4,\"2146\":4,\"2147\":4,\"2148\":4,\"2149\":4,\"2150\":4,\"2151\":4,\"2152\":4,\"2153\":4,\"2154\":4,\"2155\":4,\"2156\":4,\"2157\":4,\"2158\":4,\"2159\":4,\"2160\":4,\"2161\":4,\"2162\":4,\"2163\":4,\"2164\":4,\"2165\":4,\"2166\":4,\"2167\":4,\"2168\":4,\"2169\":4,\"2170\":4,\"2171\":4,\"2172\":4,\"2173\":4,\"2174\":4,\"2175\":4,\"2176\":4,\"2177\":4,\"2178\":4,\"2179\":4,\"2180\":4,\"2181\":4,\"2182\":4,\"2183\":4,\"2184\":4,\"2185\":4,\"2186\":4,\"2187\":4,\"2188\":4,\"2189\":4,\"2190\":4,\"2191\":4,\"2192\":4,\"2193\":4,\"2194\":4,\"2195\":4,\"2196\":4,\"2197\":4,\"2198\":4,\"2199\":4,\"2200\":4,\"2201\":4,\"2202\":4,\"2203\":4,\"2204\":4,\"2205\":4,\"2206\":4,\"2207\":4,\"2208\":4,\"2209\":4,\"2210\":4,\"2211\":4,\"2212\":4,\"2213\":4,\"2214\":4,\"2215\":4,\"2216\":4,\"2217\":4,\"2218\":4,\"2219\":4,\"2220\":4,\"2221\":4,\"2222\":4,\"2223\":4,\"2224\":4,\"2225\":4,\"2226\":4,\"2227\":4,\"2228\":4,\"2229\":4,\"2230\":4,\"2231\":4,\"2232\":4,\"2233\":4,\"2234\":4,\"2235\":4,\"2236\":4,\"2237\":4,\"2238\":4,\"2239\":4,\"2240\":4,\"2241\":4,\"2242\":4,\"2243\":4,\"2244\":4,\"2245\":4,\"2246\":4,\"2247\":4,\"2248\":4,\"2249\":4,\"2250\":4,\"2251\":4,\"2252\":4,\"2253\":4,\"2254\":4,\"2255\":4,\"2256\":4,\"2257\":4,\"2258\":4,\"2259\":4,\"2260\":4,\"2261\":4,\"2262\":4,\"2263\":4,\"2264\":4,\"2265\":4,\"2266\":4,\"2267\":4,\"2268\":4,\"2269\":4,\"2270\":4,\"2271\":4,\"2272\":4,\"2273\":4,\"2274\":4,\"2275\":4,\"2276\":4,\"2277\":4,\"2278\":4,\"2279\":4,\"2280\":4,\"2281\":4,\"2282\":4,\"2283\":4,\"2284\":4,\"2285\":4,\"2286\":4,\"2287\":4,\"2288\":4,\"2289\":4,\"2290\":4,\"2291\":4,\"2292\":4,\"2293\":4,\"2294\":4,\"2295\":4,\"2296\":4,\"2297\":4,\"2298\":4,\"2299\":4,\"2300\":4,\"2301\":4,\"2302\":4,\"2303\":4,\"2304\":4,\"2305\":4,\"2306\":4,\"2307\":4,\"2308\":4,\"2309\":4,\"2310\":4,\"2311\":4,\"2312\":4,\"2313\":4,\"2314\":4,\"2315\":3,\"2316\":4,\"2317\":4,\"2318\":4,\"2319\":4,\"2320\":4,\"2321\":4,\"2322\":4,\"2323\":4,\"2324\":4,\"2325\":4,\"2326\":4,\"2327\":4,\"2328\":4,\"2329\":4,\"2330\":4,\"2331\":4,\"2332\":4,\"2333\":4,\"2334\":4,\"2335\":4,\"2336\":4,\"2337\":4,\"2338\":4,\"2339\":4,\"2340\":4,\"2341\":4,\"2342\":4,\"2343\":4,\"2344\":4,\"2345\":4,\"2346\":4,\"2347\":4,\"2348\":4,\"2349\":4,\"2350\":4,\"2351\":4,\"2352\":4,\"2353\":4,\"2354\":4,\"2355\":4,\"2356\":4,\"2357\":4,\"2358\":4,\"2359\":4,\"2360\":4,\"2361\":4,\"2362\":4,\"2363\":4,\"2364\":4,\"2365\":4,\"2366\":4,\"2367\":4,\"2368\":4,\"2369\":4,\"2370\":4,\"2371\":4,\"2372\":4,\"2373\":4,\"2374\":4,\"2375\":4,\"2376\":4,\"2377\":4,\"2378\":4,\"2379\":4,\"2380\":4,\"2381\":4,\"2382\":4,\"2383\":4,\"2384\":4,\"2385\":4,\"2386\":4,\"2387\":4,\"2388\":4,\"2389\":4,\"2390\":4,\"2391\":4,\"2392\":4,\"2393\":4,\"2394\":4,\"2395\":4,\"2396\":4,\"2397\":4,\"2398\":4,\"2399\":4,\"2400\":4,\"2401\":4,\"2402\":4,\"2403\":4,\"2404\":4,\"2405\":4,\"2406\":4,\"2407\":4,\"2408\":4,\"2409\":4,\"2410\":4,\"2411\":4,\"2412\":4,\"2413\":4,\"2414\":4,\"2415\":4,\"2416\":4,\"2417\":4,\"2418\":4,\"2419\":4,\"2420\":4,\"2421\":4,\"2422\":4,\"2423\":4,\"2424\":4,\"2425\":4,\"2426\":4,\"2427\":4,\"2428\":4,\"2429\":4,\"2430\":4,\"2431\":4,\"2432\":4,\"2433\":4,\"2434\":4,\"2435\":4,\"2436\":4,\"2437\":4,\"2438\":4,\"2439\":4,\"2440\":4,\"2441\":4,\"2442\":4,\"2443\":4,\"2444\":4,\"2445\":4,\"2446\":4,\"2447\":4,\"2448\":4,\"2449\":4,\"2450\":4,\"2451\":4,\"2452\":4,\"2453\":4,\"2454\":4,\"2455\":4,\"2456\":4,\"2457\":4,\"2458\":4,\"2459\":4,\"2460\":4,\"2461\":4,\"2462\":4,\"2463\":4,\"2464\":4,\"2465\":4,\"2466\":4,\"2467\":4,\"2468\":4,\"2469\":4,\"2470\":4,\"2471\":4,\"2472\":4,\"2473\":4,\"2474\":4,\"2475\":4,\"2476\":4,\"2477\":4,\"2478\":4,\"2479\":4,\"2480\":4,\"2481\":4,\"2482\":4,\"2483\":4,\"2484\":4,\"2485\":4,\"2486\":4,\"2487\":4,\"2488\":4,\"2489\":4,\"2490\":4,\"2491\":4,\"2492\":4,\"2493\":4,\"2494\":4,\"2495\":4,\"2496\":4,\"2497\":4,\"2498\":4,\"2499\":4,\"2500\":4,\"2501\":4,\"2502\":4,\"2503\":4,\"2504\":4,\"2505\":4,\"2506\":4,\"2507\":4,\"2508\":4,\"2509\":4,\"2510\":4,\"2511\":4,\"2512\":4,\"2513\":4,\"2514\":4,\"2515\":4,\"2516\":4,\"2517\":4,\"2518\":4,\"2519\":4,\"2520\":4,\"2521\":4,\"2522\":4,\"2523\":4,\"2524\":4,\"2525\":4,\"2526\":4,\"2527\":4,\"2528\":4,\"2529\":4,\"2530\":4,\"2531\":4,\"2532\":4,\"2533\":4,\"2534\":4,\"2535\":4,\"2536\":4,\"2537\":4,\"2538\":4,\"2539\":4,\"2540\":4,\"2541\":4,\"2542\":4,\"2543\":4,\"2544\":4,\"2545\":4,\"2546\":4,\"2547\":4,\"2548\":4,\"2549\":4,\"2550\":4,\"2551\":4,\"2552\":4,\"2553\":4,\"2554\":4,\"2555\":4,\"2556\":4,\"2557\":4,\"2558\":4,\"2559\":4,\"2560\":4,\"2561\":4,\"2562\":4,\"2563\":4,\"2564\":4,\"2565\":4,\"2566\":4,\"2567\":4,\"2568\":4,\"2569\":4,\"2570\":4,\"2571\":4,\"2572\":4,\"2573\":4,\"2574\":4,\"2575\":4,\"2576\":4,\"2577\":4,\"2578\":4,\"2579\":4,\"2580\":4,\"2581\":4,\"2582\":4,\"2583\":4,\"2584\":4,\"2585\":4,\"2586\":4,\"2587\":4,\"2588\":4,\"2589\":4,\"2590\":4,\"2591\":4,\"2592\":4,\"2593\":4,\"2594\":4,\"2595\":4,\"2596\":4,\"2597\":4,\"2598\":4,\"2599\":4,\"2600\":4,\"2601\":4,\"2602\":4,\"2603\":4,\"2604\":4,\"2605\":4,\"2606\":4,\"2607\":4,\"2608\":4,\"2609\":4,\"2610\":4,\"2611\":4,\"2612\":4,\"2613\":4,\"2614\":4,\"2615\":4,\"2616\":4,\"2617\":4,\"2618\":4,\"2619\":4,\"2620\":4,\"2621\":4,\"2622\":4,\"2623\":4,\"2624\":4,\"2625\":4,\"2626\":4,\"2627\":4,\"2628\":4,\"2629\":4,\"2630\":4,\"2631\":4,\"2632\":4,\"2633\":4,\"2634\":4,\"2635\":4,\"2636\":4,\"2637\":4,\"2638\":4,\"2639\":4,\"2640\":4,\"2641\":4,\"2642\":4,\"2643\":4,\"2644\":4,\"2645\":4,\"2646\":4,\"2647\":4,\"2648\":4,\"2649\":4,\"2650\":4,\"2651\":4,\"2652\":4,\"2653\":4,\"2654\":4,\"2655\":4,\"2656\":4,\"2657\":4,\"2658\":4,\"2659\":4,\"2660\":4,\"2661\":4,\"2662\":4,\"2663\":4,\"2664\":4,\"2665\":4,\"2666\":4,\"2667\":4,\"2668\":4,\"2669\":4,\"2670\":4,\"2671\":4,\"2672\":4,\"2673\":4,\"2674\":4,\"2675\":4,\"2676\":4,\"2677\":4,\"2678\":4,\"2679\":4,\"2680\":4,\"2681\":4,\"2682\":4,\"2683\":4,\"2684\":4,\"2685\":4,\"2686\":4,\"2687\":4,\"2688\":4,\"2689\":4,\"2690\":4,\"2691\":4,\"2692\":4,\"2693\":4,\"2694\":4,\"2695\":4,\"2696\":4,\"2697\":4,\"2698\":4,\"2699\":4,\"2700\":4,\"2701\":4,\"2702\":4,\"2703\":4,\"2704\":4,\"2705\":4,\"2706\":4,\"2707\":4,\"2708\":4,\"2709\":4,\"2710\":4,\"2711\":4,\"2712\":4,\"2713\":4,\"2714\":4,\"2715\":4,\"2716\":4,\"2717\":4,\"2718\":4,\"2719\":4,\"2720\":4,\"2721\":4,\"2722\":4,\"2723\":4,\"2724\":4,\"2725\":4,\"2726\":4,\"2727\":4,\"2728\":4,\"2729\":4,\"2730\":4,\"2731\":4,\"2732\":4,\"2733\":4,\"2734\":4,\"2735\":4,\"2736\":4,\"2737\":4,\"2738\":4,\"2739\":4,\"2740\":4,\"2741\":4,\"2742\":4,\"2743\":4,\"2744\":4,\"2745\":4,\"2746\":4,\"2747\":4,\"2748\":4,\"2749\":4,\"2750\":4,\"2751\":4,\"2752\":4,\"2753\":4,\"2754\":4,\"2755\":4,\"2756\":4,\"2757\":4,\"2758\":4,\"2759\":4,\"2760\":4,\"2761\":4,\"2762\":4,\"2763\":4,\"2764\":4,\"2765\":4,\"2766\":4,\"2767\":4,\"2768\":4,\"2769\":4,\"2770\":4,\"2771\":4,\"2772\":4,\"2773\":4,\"2774\":4,\"2775\":4,\"2776\":4,\"2777\":4,\"2778\":4,\"2779\":4,\"2780\":4,\"2781\":4,\"2782\":4,\"2783\":4,\"2784\":4,\"2785\":4,\"2786\":4,\"2787\":4,\"2788\":4,\"2789\":4,\"2790\":4,\"2791\":4,\"2792\":4,\"2793\":4,\"2794\":4,\"2795\":4,\"2796\":4,\"2797\":4,\"2798\":4,\"2799\":4,\"2800\":4,\"2801\":4,\"2802\":4,\"2803\":4,\"2804\":4,\"2805\":4,\"2806\":4,\"2807\":4,\"2808\":4,\"2809\":4,\"2810\":4,\"2811\":4,\"2812\":4,\"2813\":4,\"2814\":4,\"2815\":4,\"2816\":4,\"2817\":4,\"2818\":4,\"2819\":4,\"2820\":4,\"2821\":4,\"2822\":4,\"2823\":4,\"2824\":4,\"2825\":4,\"2826\":4,\"2827\":4,\"2828\":4,\"2829\":4,\"2830\":4,\"2831\":4,\"2832\":4,\"2833\":4,\"2834\":4,\"2835\":4,\"2836\":4,\"2837\":4,\"2838\":4,\"2839\":4,\"2840\":4,\"2841\":4,\"2842\":4,\"2843\":4,\"2844\":4,\"2845\":4,\"2846\":4,\"2847\":4,\"2848\":4,\"2849\":4,\"2850\":4,\"2851\":4,\"2852\":4,\"2853\":4,\"2854\":4,\"2855\":4,\"2856\":4,\"2857\":4,\"2858\":4,\"2859\":4,\"2860\":4,\"2861\":4,\"2862\":4,\"2863\":4,\"2864\":4,\"2865\":4,\"2866\":4,\"2867\":4,\"2868\":4,\"2869\":4,\"2870\":4,\"2871\":4,\"2872\":4,\"2873\":4,\"2874\":4,\"2875\":4,\"2876\":4,\"2877\":4,\"2878\":4,\"2879\":4,\"2880\":4,\"2881\":4,\"2882\":4,\"2883\":4,\"2884\":4,\"2885\":4,\"2886\":4,\"2887\":4,\"2888\":4,\"2889\":4,\"2890\":4,\"2891\":4,\"2892\":4,\"2893\":4,\"2894\":4,\"2895\":4,\"2896\":4,\"2897\":4,\"2898\":4,\"2899\":4,\"2900\":4,\"2901\":4,\"2902\":4,\"2903\":4,\"2904\":4,\"2905\":4,\"2906\":4,\"2907\":4,\"2908\":4,\"2909\":4,\"2910\":4,\"2911\":4,\"2912\":4,\"2913\":4,\"2914\":4,\"2915\":4,\"2916\":4,\"2917\":4,\"2918\":4,\"2919\":4,\"2920\":4,\"2921\":4,\"2922\":4,\"2923\":4,\"2924\":4,\"2925\":4,\"2926\":4,\"2927\":4,\"2928\":4,\"2929\":4,\"2930\":4,\"2931\":4,\"2932\":4,\"2933\":4,\"2934\":4,\"2935\":4,\"2936\":4,\"2937\":4,\"2938\":4,\"2939\":4,\"2940\":4,\"2941\":4,\"2942\":4,\"2943\":4,\"2944\":4,\"2945\":4,\"2946\":4,\"2947\":4,\"2948\":4,\"2949\":4,\"2950\":4,\"2951\":4,\"2952\":4,\"2953\":4,\"2954\":4,\"2955\":4,\"2956\":4,\"2957\":4,\"2958\":4,\"2959\":4,\"2960\":4,\"2961\":4,\"2962\":4,\"2963\":4,\"2964\":4,\"2965\":4,\"2966\":4,\"2967\":4,\"2968\":4,\"2969\":4,\"2970\":4,\"2971\":4,\"2972\":4,\"2973\":4,\"2974\":4,\"2975\":4,\"2976\":4,\"2977\":4,\"2978\":4,\"2979\":4,\"2980\":4,\"2981\":4,\"2982\":4,\"2983\":4,\"2984\":4,\"2985\":4,\"2986\":4,\"2987\":4,\"2988\":4,\"2989\":4,\"2990\":4,\"2991\":4,\"2992\":4,\"2993\":4,\"2994\":4,\"2995\":4,\"2996\":4,\"2997\":4,\"2998\":4,\"2999\":4,\"3000\":4,\"3001\":4,\"3002\":4,\"3003\":4,\"3004\":4,\"3005\":4,\"3006\":4,\"3007\":4,\"3008\":4,\"3009\":4,\"3010\":4,\"3011\":4,\"3012\":4,\"3013\":4,\"3014\":4,\"3015\":4,\"3016\":4,\"3017\":4,\"3018\":4,\"3019\":4,\"3020\":4,\"3021\":4,\"3022\":4,\"3023\":4,\"3024\":4,\"3025\":4,\"3026\":4,\"3027\":4,\"3028\":4,\"3029\":4,\"3030\":4,\"3031\":4,\"3032\":4,\"3033\":4,\"3034\":4,\"3035\":4,\"3036\":4,\"3037\":4,\"3038\":4,\"3039\":4,\"3040\":4,\"3041\":4,\"3042\":4,\"3043\":4,\"3044\":4,\"3045\":4,\"3046\":4,\"3047\":4,\"3048\":4,\"3049\":4,\"3050\":4,\"3051\":4,\"3052\":4,\"3053\":4,\"3054\":4,\"3055\":4,\"3056\":4,\"3057\":4,\"3058\":4,\"3059\":4,\"3060\":4,\"3061\":4,\"3062\":4,\"3063\":4,\"3064\":4,\"3065\":4,\"3066\":4,\"3067\":4,\"3068\":4,\"3069\":4,\"3070\":4,\"3071\":4,\"3072\":4,\"3073\":4,\"3074\":4,\"3075\":4,\"3076\":4,\"3077\":4,\"3078\":4,\"3079\":4,\"3080\":4,\"3081\":4,\"3082\":4,\"3083\":4,\"3084\":4,\"3085\":4,\"3086\":4,\"3087\":4,\"3088\":4,\"3089\":4,\"3090\":4,\"3091\":4,\"3092\":4,\"3093\":4,\"3094\":4,\"3095\":4,\"3096\":4,\"3097\":4,\"3098\":4,\"3099\":4,\"3100\":4,\"3101\":4,\"3102\":4,\"3103\":4,\"3104\":4,\"3105\":4,\"3106\":4,\"3107\":4,\"3108\":4,\"3109\":4,\"3110\":4,\"3111\":4,\"3112\":4,\"3113\":4,\"3114\":4,\"3115\":4,\"3116\":4,\"3117\":4,\"3118\":4,\"3119\":4,\"3120\":4,\"3121\":4,\"3122\":4,\"3123\":4,\"3124\":4,\"3125\":4,\"3126\":4,\"3127\":4,\"3128\":4,\"3129\":4,\"3130\":4,\"3131\":4,\"3132\":4,\"3133\":4,\"3134\":4,\"3135\":4,\"3136\":4,\"3137\":4,\"3138\":4,\"3139\":4,\"3140\":4,\"3141\":4,\"3142\":4,\"3143\":4,\"3144\":4,\"3145\":4,\"3146\":4,\"3147\":4,\"3148\":4,\"3149\":4,\"3150\":4,\"3151\":4,\"3152\":4,\"3153\":4,\"3154\":4,\"3155\":4,\"3156\":4,\"3157\":4,\"3158\":4,\"3159\":4,\"3160\":4,\"3161\":4,\"3162\":4,\"3163\":4,\"3164\":4,\"3165\":4,\"3166\":4,\"3167\":4,\"3168\":4,\"3169\":4,\"3170\":4,\"3171\":4,\"3172\":4,\"3173\":4,\"3174\":4,\"3175\":4,\"3176\":4,\"3177\":4,\"3178\":4,\"3179\":4,\"3180\":4,\"3181\":4,\"3182\":4,\"3183\":4,\"3184\":4,\"3185\":4,\"3186\":4,\"3187\":4,\"3188\":4,\"3189\":4,\"3190\":4,\"3191\":4,\"3192\":4,\"3193\":4,\"3194\":4,\"3195\":4,\"3196\":4,\"3197\":4,\"3198\":4,\"3199\":4,\"3200\":4,\"3201\":4,\"3202\":4,\"3203\":4,\"3204\":4,\"3205\":4,\"3206\":4,\"3207\":4,\"3208\":4,\"3209\":4,\"3210\":4,\"3211\":4,\"3212\":4,\"3213\":4,\"3214\":4,\"3215\":4,\"3216\":4,\"3217\":4,\"3218\":4,\"3219\":4,\"3220\":4,\"3221\":4,\"3222\":4,\"3223\":4,\"3224\":4,\"3225\":4,\"3226\":4,\"3227\":4,\"3228\":4,\"3229\":4,\"3230\":4,\"3231\":4,\"3232\":4,\"3233\":4,\"3234\":4,\"3235\":4,\"3236\":4,\"3237\":4,\"3238\":4,\"3239\":4,\"3240\":4,\"3241\":4,\"3242\":4,\"3243\":4,\"3244\":4,\"3245\":4,\"3246\":4,\"3247\":4,\"3248\":4,\"3249\":4,\"3250\":4,\"3251\":4,\"3252\":4,\"3253\":4,\"3254\":4,\"3255\":4,\"3256\":4,\"3257\":4,\"3258\":4,\"3259\":4,\"3260\":4,\"3261\":4,\"3262\":4,\"3263\":4,\"3264\":4,\"3265\":4,\"3266\":4,\"3267\":4,\"3268\":4,\"3269\":4,\"3270\":4,\"3271\":4,\"3272\":4,\"3273\":4,\"3274\":4,\"3275\":4,\"3276\":4,\"3277\":4,\"3278\":4,\"3279\":4,\"3280\":4,\"3281\":4,\"3282\":4,\"3283\":4,\"3284\":4,\"3285\":4,\"3286\":4,\"3287\":4,\"3288\":4,\"3289\":4,\"3290\":4,\"3291\":4,\"3292\":4,\"3293\":4,\"3294\":4,\"3295\":4,\"3296\":4,\"3297\":4,\"3298\":4,\"3299\":4,\"3300\":4,\"3301\":4,\"3302\":4,\"3303\":4,\"3304\":4,\"3305\":4,\"3306\":4,\"3307\":4,\"3308\":4,\"3309\":4,\"3310\":4,\"3311\":4,\"3312\":4,\"3313\":4,\"3314\":4,\"3315\":4,\"3316\":4,\"3317\":4,\"3318\":4,\"3319\":4,\"3320\":4,\"3321\":4,\"3322\":4,\"3323\":4,\"3324\":4,\"3325\":4,\"3326\":4,\"3327\":4,\"3328\":4,\"3329\":4,\"3330\":4,\"3331\":4,\"3332\":4,\"3333\":4,\"3334\":4,\"3335\":4,\"3336\":4,\"3337\":4,\"3338\":4,\"3339\":4,\"3340\":4,\"3341\":4,\"3342\":4,\"3343\":4,\"3344\":4,\"3345\":4,\"3346\":4,\"3347\":4,\"3348\":4,\"3349\":4,\"3350\":4,\"3351\":4,\"3352\":4,\"3353\":4,\"3354\":4,\"3355\":4,\"3356\":4,\"3357\":4,\"3358\":4,\"3359\":4,\"3360\":4,\"3361\":4,\"3362\":4,\"3363\":4,\"3364\":4,\"3365\":4,\"3366\":4,\"3367\":4,\"3368\":4,\"3369\":4,\"3370\":4,\"3371\":4,\"3372\":4,\"3373\":4,\"3374\":4,\"3375\":4,\"3376\":4,\"3377\":4,\"3378\":4,\"3379\":4,\"3380\":4,\"3381\":4,\"3382\":4,\"3383\":4,\"3384\":4,\"3385\":4,\"3386\":4,\"3387\":4,\"3388\":4,\"3389\":4,\"3390\":4,\"3391\":4,\"3392\":4,\"3393\":4,\"3394\":4,\"3395\":4,\"3396\":4,\"3397\":4,\"3398\":4,\"3399\":4,\"3400\":4,\"3401\":4,\"3402\":4,\"3403\":4,\"3404\":4,\"3405\":4,\"3406\":4,\"3407\":4,\"3408\":4,\"3409\":4,\"3410\":4,\"3411\":4,\"3412\":4,\"3413\":4,\"3414\":4,\"3415\":4,\"3416\":4,\"3417\":4,\"3418\":4,\"3419\":4,\"3420\":4,\"3421\":4,\"3422\":4,\"3423\":4,\"3424\":4,\"3425\":4,\"3426\":4,\"3427\":4,\"3428\":4,\"3429\":4,\"3430\":4,\"3431\":4,\"3432\":4,\"3433\":4,\"3434\":4,\"3435\":4,\"3436\":4,\"3437\":4,\"3438\":4,\"3439\":4,\"3440\":4,\"3441\":4,\"3442\":4,\"3443\":4,\"3444\":4,\"3445\":4,\"3446\":4,\"3447\":4,\"3448\":4,\"3449\":4,\"3450\":4,\"3451\":4,\"3452\":4,\"3453\":4,\"3454\":4,\"3455\":4,\"3456\":4,\"3457\":4,\"3458\":4,\"3459\":4,\"3460\":4,\"3461\":4,\"3462\":4,\"3463\":4,\"3464\":4,\"3465\":4,\"3466\":4,\"3467\":4,\"3468\":4,\"3469\":4,\"3470\":4,\"3471\":4,\"3472\":4,\"3473\":4,\"3474\":4,\"3475\":4,\"3476\":4,\"3477\":4,\"3478\":4,\"3479\":4,\"3480\":4,\"3481\":4,\"3482\":4,\"3483\":4,\"3484\":4,\"3485\":4,\"3486\":4,\"3487\":4,\"3488\":4,\"3489\":4,\"3490\":4,\"3491\":4,\"3492\":4,\"3493\":4,\"3494\":4,\"3495\":4,\"3496\":4,\"3497\":4,\"3498\":4,\"3499\":4,\"3500\":4,\"3501\":4,\"3502\":4,\"3503\":4,\"3504\":4,\"3505\":4,\"3506\":4,\"3507\":4,\"3508\":4,\"3509\":4,\"3510\":4,\"3511\":4,\"3512\":4,\"3513\":4,\"3514\":4,\"3515\":4,\"3516\":4,\"3517\":4,\"3518\":4,\"3519\":4,\"3520\":4,\"3521\":4,\"3522\":4,\"3523\":4,\"3524\":4,\"3525\":4,\"3526\":4,\"3527\":4,\"3528\":4,\"3529\":4,\"3530\":4,\"3531\":4,\"3532\":4,\"3533\":4,\"3534\":4,\"3535\":4,\"3536\":4,\"3537\":4,\"3538\":4,\"3539\":4,\"3540\":4,\"3541\":4,\"3542\":4,\"3543\":4,\"3544\":4,\"3545\":4,\"3546\":4,\"3547\":4,\"3548\":4,\"3549\":4,\"3550\":4,\"3551\":4,\"3552\":4,\"3553\":4,\"3554\":4,\"3555\":4,\"3556\":4,\"3557\":4,\"3558\":4,\"3559\":4,\"3560\":4,\"3561\":4,\"3562\":4,\"3563\":4,\"3564\":4,\"3565\":4,\"3566\":4,\"3567\":4,\"3568\":4,\"3569\":4,\"3570\":4,\"3571\":4,\"3572\":4,\"3573\":4,\"3574\":4,\"3575\":4,\"3576\":4,\"3577\":4,\"3578\":4,\"3579\":4,\"3580\":4,\"3581\":4,\"3582\":4,\"3583\":4,\"3584\":4,\"3585\":4,\"3586\":4,\"3587\":4,\"3588\":4,\"3589\":4,\"3590\":4,\"3591\":4,\"3592\":4,\"3593\":4,\"3594\":4,\"3595\":4,\"3596\":4,\"3597\":4,\"3598\":4,\"3599\":4,\"3600\":4,\"3601\":4,\"3602\":4,\"3603\":4,\"3604\":4,\"3605\":4,\"3606\":4,\"3607\":4,\"3608\":4,\"3609\":4,\"3610\":4,\"3611\":4,\"3612\":4,\"3613\":4,\"3614\":4,\"3615\":4,\"3616\":4,\"3617\":4,\"3618\":4,\"3619\":4,\"3620\":4,\"3621\":4,\"3622\":4,\"3623\":4,\"3624\":4,\"3625\":4,\"3626\":4,\"3627\":4,\"3628\":4,\"3629\":4,\"3630\":4,\"3631\":4,\"3632\":4,\"3633\":4,\"3634\":4,\"3635\":4,\"3636\":4,\"3637\":4,\"3638\":4,\"3639\":4,\"3640\":4,\"3641\":4,\"3642\":4,\"3643\":4,\"3644\":4,\"3645\":4,\"3646\":4,\"3647\":4,\"3648\":4,\"3649\":4,\"3650\":4,\"3651\":4,\"3652\":4,\"3653\":4,\"3654\":4,\"3655\":4,\"3656\":4,\"3657\":4,\"3658\":4,\"3659\":4,\"3660\":4,\"3661\":4,\"3662\":4,\"3663\":4,\"3664\":4,\"3665\":4,\"3666\":4,\"3667\":4,\"3668\":4,\"3669\":4,\"3670\":4,\"3671\":4,\"3672\":4,\"3673\":4,\"3674\":4,\"3675\":4,\"3676\":4,\"3677\":4,\"3678\":4,\"3679\":4,\"3680\":4,\"3681\":4,\"3682\":4,\"3683\":4,\"3684\":4,\"3685\":4,\"3686\":4,\"3687\":4,\"3688\":4,\"3689\":4,\"3690\":4,\"3691\":4,\"3692\":4,\"3693\":4,\"3694\":4,\"3695\":4,\"3696\":4,\"3697\":4,\"3698\":4,\"3699\":4,\"3700\":4,\"3701\":4,\"3702\":4,\"3703\":4,\"3704\":4,\"3705\":4,\"3706\":4,\"3707\":4,\"3708\":4,\"3709\":4,\"3710\":4,\"3711\":4,\"3712\":4,\"3713\":4,\"3714\":4,\"3715\":4,\"3716\":4,\"3717\":4,\"3718\":4,\"3719\":4,\"3720\":4,\"3721\":4,\"3722\":4,\"3723\":4,\"3724\":4,\"3725\":4,\"3726\":4,\"3727\":4,\"3728\":4,\"3729\":4,\"3730\":4,\"3731\":4,\"3732\":4,\"3733\":4,\"3734\":4,\"3735\":4,\"3736\":4,\"3737\":4,\"3738\":4,\"3739\":4,\"3740\":4,\"3741\":4,\"3742\":4,\"3743\":4,\"3744\":4,\"3745\":4,\"3746\":4,\"3747\":4,\"3748\":4,\"3749\":4,\"3750\":4,\"3751\":4,\"3752\":4,\"3753\":4,\"3754\":4,\"3755\":4,\"3756\":4,\"3757\":4,\"3758\":4,\"3759\":4,\"3760\":4,\"3761\":4,\"3762\":4,\"3763\":4,\"3764\":4,\"3765\":4,\"3766\":4,\"3767\":4,\"3768\":4,\"3769\":4,\"3770\":4,\"3771\":4,\"3772\":4,\"3773\":4,\"3774\":4,\"3775\":4,\"3776\":4,\"3777\":4,\"3778\":4,\"3779\":4,\"3780\":4,\"3781\":4,\"3782\":4,\"3783\":4,\"3784\":4,\"3785\":4,\"3786\":4,\"3787\":4,\"3788\":4,\"3789\":4,\"3790\":4,\"3791\":4,\"3792\":4,\"3793\":4,\"3794\":4,\"3795\":4,\"3796\":4,\"3797\":4,\"3798\":4,\"3799\":4,\"3800\":4,\"3801\":4,\"3802\":4,\"3803\":4,\"3804\":4,\"3805\":4,\"3806\":4,\"3807\":4,\"3808\":4,\"3809\":4,\"3810\":4,\"3811\":4,\"3812\":4,\"3813\":4,\"3814\":4,\"3815\":4,\"3816\":4,\"3817\":4,\"3818\":4,\"3819\":4,\"3820\":4,\"3821\":4,\"3822\":4,\"3823\":4,\"3824\":4,\"3825\":4,\"3826\":4,\"3827\":4,\"3828\":4,\"3829\":4,\"3830\":4,\"3831\":4,\"3832\":4,\"3833\":4,\"3834\":4,\"3835\":4,\"3836\":4,\"3837\":4,\"3838\":4,\"3839\":4,\"3840\":4,\"3841\":4,\"3842\":4,\"3843\":4,\"3844\":4,\"3845\":4,\"3846\":4,\"3847\":4,\"3848\":4,\"3849\":4,\"3850\":4,\"3851\":4,\"3852\":4,\"3853\":4,\"3854\":4,\"3855\":4,\"3856\":4,\"3857\":4,\"3858\":4,\"3859\":4,\"3860\":4,\"3861\":4,\"3862\":4,\"3863\":4,\"3864\":4,\"3865\":4,\"3866\":4,\"3867\":4,\"3868\":4,\"3869\":4,\"3870\":4,\"3871\":4,\"3872\":4,\"3873\":4,\"3874\":4,\"3875\":4,\"3876\":4,\"3877\":4,\"3878\":4,\"3879\":4,\"3880\":4,\"3881\":4,\"3882\":4,\"3883\":4,\"3884\":4,\"3885\":4,\"3886\":4,\"3887\":4,\"3888\":4,\"3889\":4,\"3890\":4,\"3891\":4,\"3892\":4,\"3893\":4,\"3894\":4,\"3895\":4,\"3896\":4,\"3897\":4,\"3898\":4,\"3899\":4,\"3900\":4,\"3901\":4,\"3902\":4,\"3903\":4,\"3904\":4,\"3905\":4,\"3906\":4,\"3907\":4,\"3908\":4,\"3909\":4,\"3910\":4,\"3911\":4,\"3912\":4,\"3913\":4,\"3914\":4,\"3915\":4,\"3916\":4,\"3917\":4,\"3918\":4,\"3919\":4,\"3920\":4,\"3921\":4,\"3922\":4,\"3923\":4,\"3924\":4,\"3925\":4,\"3926\":4,\"3927\":4,\"3928\":4,\"3929\":4,\"3930\":4,\"3931\":4,\"3932\":4,\"3933\":4,\"3934\":4,\"3935\":4,\"3936\":4,\"3937\":4,\"3938\":4,\"3939\":4,\"3940\":4,\"3941\":4,\"3942\":4,\"3943\":4,\"3944\":4,\"3945\":4,\"3946\":4,\"3947\":4,\"3948\":4,\"3949\":4,\"3950\":4,\"3951\":4,\"3952\":4,\"3953\":4,\"3954\":4,\"3955\":4,\"3956\":4,\"3957\":4,\"3958\":4,\"3959\":4,\"3960\":4,\"3961\":4,\"3962\":4,\"3963\":4,\"3964\":4,\"3965\":4,\"3966\":4,\"3967\":4,\"3968\":4,\"3969\":4,\"3970\":4,\"3971\":4,\"3972\":4,\"3973\":4,\"3974\":4,\"3975\":4,\"3976\":4,\"3977\":4,\"3978\":4,\"3979\":4,\"3980\":4,\"3981\":4,\"3982\":4,\"3983\":4,\"3984\":4,\"3985\":4,\"3986\":4,\"3987\":4,\"3988\":4,\"3989\":4,\"3990\":4,\"3991\":4,\"3992\":4,\"3993\":4,\"3994\":4,\"3995\":4,\"3996\":4,\"3997\":4,\"3998\":4,\"3999\":4,\"4000\":4,\"4001\":4,\"4002\":4,\"4003\":4,\"4004\":4,\"4005\":4,\"4006\":4,\"4007\":4,\"4008\":4,\"4009\":4,\"4010\":4,\"4011\":4,\"4012\":4,\"4013\":4,\"4014\":4,\"4015\":4,\"4016\":4,\"4017\":4,\"4018\":4,\"4019\":4,\"4020\":4,\"4021\":4,\"4022\":4,\"4023\":4,\"4024\":4,\"4025\":4,\"4026\":4,\"4027\":4,\"4028\":4,\"4029\":4,\"4030\":4,\"4031\":4,\"4032\":4,\"4033\":4,\"4034\":4,\"4035\":4,\"4036\":4,\"4037\":4,\"4038\":4,\"4039\":4,\"4040\":4,\"4041\":4,\"4042\":4,\"4043\":4,\"4044\":4,\"4045\":4,\"4046\":4,\"4047\":4,\"4048\":4,\"4049\":4,\"4050\":4,\"4051\":4,\"4052\":4,\"4053\":4,\"4054\":4,\"4055\":4,\"4056\":4,\"4057\":4,\"4058\":4,\"4059\":4,\"4060\":4,\"4061\":4,\"4062\":4,\"4063\":4,\"4064\":4,\"4065\":4,\"4066\":4,\"4067\":4,\"4068\":4,\"4069\":4,\"4070\":4,\"4071\":4,\"4072\":4,\"4073\":4,\"4074\":4,\"4075\":4,\"4076\":4,\"4077\":4,\"4078\":4,\"4079\":4,\"4080\":4,\"4081\":4,\"4082\":4,\"4083\":4,\"4084\":4,\"4085\":4,\"4086\":4,\"4087\":4,\"4088\":4,\"4089\":4,\"4090\":4,\"4091\":4,\"4092\":4,\"4093\":4,\"4094\":4,\"4095\":4,\"4096\":4,\"4097\":4,\"4098\":4,\"4099\":4,\"4100\":4,\"4101\":4,\"4102\":4,\"4103\":4,\"4104\":4,\"4105\":4,\"4106\":4,\"4107\":4,\"4108\":4,\"4109\":4,\"4110\":4,\"4111\":4,\"4112\":4,\"4113\":4,\"4114\":4,\"4115\":4,\"4116\":4,\"4117\":4,\"4118\":4,\"4119\":4,\"4120\":4,\"4121\":4,\"4122\":4,\"4123\":4,\"4124\":4,\"4125\":4,\"4126\":4,\"4127\":4,\"4128\":4,\"4129\":4,\"4130\":4,\"4131\":4,\"4132\":4,\"4133\":4,\"4134\":4,\"4135\":4,\"4136\":4,\"4137\":4,\"4138\":4,\"4139\":4,\"4140\":4,\"4141\":4,\"4142\":4,\"4143\":4,\"4144\":4,\"4145\":4,\"4146\":4,\"4147\":4,\"4148\":4,\"4149\":4,\"4150\":4,\"4151\":4,\"4152\":4,\"4153\":4,\"4154\":4,\"4155\":4,\"4156\":4,\"4157\":4,\"4158\":4,\"4159\":4,\"4160\":4,\"4161\":4,\"4162\":4,\"4163\":4,\"4164\":4,\"4165\":4,\"4166\":4,\"4167\":4,\"4168\":4,\"4169\":4,\"4170\":4,\"4171\":4,\"4172\":4,\"4173\":4,\"4174\":4,\"4175\":4,\"4176\":4,\"4177\":4,\"4178\":4,\"4179\":4,\"4180\":4,\"4181\":4,\"4182\":4,\"4183\":4,\"4184\":4,\"4185\":4,\"4186\":4,\"4187\":4,\"4188\":4,\"4189\":4,\"4190\":4,\"4191\":4,\"4192\":4,\"4193\":4,\"4194\":4,\"4195\":4,\"4196\":4,\"4197\":4,\"4198\":4,\"4199\":4,\"4200\":4,\"4201\":4,\"4202\":4,\"4203\":4,\"4204\":4,\"4205\":4,\"4206\":4,\"4207\":4,\"4208\":4,\"4209\":4,\"4210\":4,\"4211\":4,\"4212\":4,\"4213\":4,\"4214\":4,\"4215\":4,\"4216\":4,\"4217\":4,\"4218\":4,\"4219\":4,\"4220\":4,\"4221\":4,\"4222\":4,\"4223\":4,\"4224\":4,\"4225\":4,\"4226\":4,\"4227\":4,\"4228\":4,\"4229\":4,\"4230\":4,\"4231\":4,\"4232\":4,\"4233\":4,\"4234\":4,\"4235\":4,\"4236\":4,\"4237\":4,\"4238\":4,\"4239\":4,\"4240\":4,\"4241\":4,\"4242\":4,\"4243\":4,\"4244\":4,\"4245\":4,\"4246\":4,\"4247\":4,\"4248\":4,\"4249\":4,\"4250\":4,\"4251\":4,\"4252\":4,\"4253\":4,\"4254\":4,\"4255\":4,\"4256\":4,\"4257\":4,\"4258\":4,\"4259\":4,\"4260\":4,\"4261\":4,\"4262\":4,\"4263\":4,\"4264\":4,\"4265\":4,\"4266\":4,\"4267\":4,\"4268\":4,\"4269\":4,\"4270\":4,\"4271\":4,\"4272\":4,\"4273\":4,\"4274\":4,\"4275\":4,\"4276\":4,\"4277\":4,\"4278\":4,\"4279\":4,\"4280\":4,\"4281\":4,\"4282\":4,\"4283\":4,\"4284\":4,\"4285\":4,\"4286\":4,\"4287\":4,\"4288\":4,\"4289\":4,\"4290\":4,\"4291\":4,\"4292\":4,\"4293\":4,\"4294\":4,\"4295\":4,\"4296\":4,\"4297\":4,\"4298\":4,\"4299\":4,\"4300\":4,\"4301\":4,\"4302\":4,\"4303\":4,\"4304\":4,\"4305\":4,\"4306\":4,\"4307\":4,\"4308\":4,\"4309\":4,\"4310\":4,\"4311\":4,\"4312\":4,\"4313\":4,\"4314\":4,\"4315\":4,\"4316\":4,\"4317\":4,\"4318\":4,\"4319\":4,\"4320\":4,\"4321\":4,\"4322\":4,\"4323\":4,\"4324\":4,\"4325\":4,\"4326\":4,\"4327\":4,\"4328\":4,\"4329\":4,\"4330\":4,\"4331\":4,\"4332\":4,\"4333\":4,\"4334\":4,\"4335\":4,\"4336\":4,\"4337\":4,\"4338\":4,\"4339\":4,\"4340\":4,\"4341\":4,\"4342\":4,\"4343\":4,\"4344\":4,\"4345\":4,\"4346\":4,\"4347\":4,\"4348\":4,\"4349\":4,\"4350\":4,\"4351\":4,\"4352\":4,\"4353\":4,\"4354\":4,\"4355\":4,\"4356\":4,\"4357\":4,\"4358\":4,\"4359\":4,\"4360\":4,\"4361\":4,\"4362\":4,\"4363\":4,\"4364\":4,\"4365\":4,\"4366\":4,\"4367\":4,\"4368\":4,\"4369\":4,\"4370\":4,\"4371\":4,\"4372\":4,\"4373\":4,\"4374\":4,\"4375\":4,\"4376\":4,\"4377\":4,\"4378\":4,\"4379\":4,\"4380\":4,\"4381\":4,\"4382\":4,\"4383\":4,\"4384\":4,\"4385\":4,\"4386\":4,\"4387\":4,\"4388\":4,\"4389\":4,\"4390\":4,\"4391\":4,\"4392\":4,\"4393\":4,\"4394\":4,\"4395\":4,\"4396\":4,\"4397\":4,\"4398\":4,\"4399\":4,\"4400\":4,\"4401\":4,\"4402\":4,\"4403\":4,\"4404\":4,\"4405\":4,\"4406\":4,\"4407\":4,\"4408\":4,\"4409\":4,\"4410\":4,\"4411\":4,\"4412\":4,\"4413\":4,\"4414\":4,\"4415\":4,\"4416\":4,\"4417\":4,\"4418\":4,\"4419\":4,\"4420\":4,\"4421\":4,\"4422\":4,\"4423\":4,\"4424\":4,\"4425\":4,\"4426\":4,\"4427\":4,\"4428\":4,\"4429\":4,\"4430\":4,\"4431\":4,\"4432\":4,\"4433\":4,\"4434\":4,\"4435\":4,\"4436\":4,\"4437\":4,\"4438\":4,\"4439\":4,\"4440\":4,\"4441\":4,\"4442\":4,\"4443\":4,\"4444\":4,\"4445\":4,\"4446\":4,\"4447\":4,\"4448\":4,\"4449\":4,\"4450\":4,\"4451\":4,\"4452\":4,\"4453\":4,\"4454\":4,\"4455\":4,\"4456\":4,\"4457\":4,\"4458\":4,\"4459\":4,\"4460\":4,\"4461\":4,\"4462\":4,\"4463\":4,\"4464\":4,\"4465\":4,\"4466\":4,\"4467\":4,\"4468\":4,\"4469\":4,\"4470\":4,\"4471\":4,\"4472\":4,\"4473\":4,\"4474\":4,\"4475\":4,\"4476\":4,\"4477\":4,\"4478\":4,\"4479\":4,\"4480\":4,\"4481\":4,\"4482\":4,\"4483\":4,\"4484\":4,\"4485\":4,\"4486\":4,\"4487\":4,\"4488\":4,\"4489\":4,\"4490\":4,\"4491\":4,\"4492\":4,\"4493\":4,\"4494\":4,\"4495\":4,\"4496\":4,\"4497\":4,\"4498\":4,\"4499\":4,\"4500\":4,\"4501\":4,\"4502\":4,\"4503\":4,\"4504\":4,\"4505\":4,\"4506\":4,\"4507\":4,\"4508\":4,\"4509\":4,\"4510\":4,\"4511\":4,\"4512\":4,\"4513\":4,\"4514\":4,\"4515\":4,\"4516\":4,\"4517\":4,\"4518\":4,\"4519\":4,\"4520\":4,\"4521\":4,\"4522\":4,\"4523\":4,\"4524\":4,\"4525\":4,\"4526\":4,\"4527\":4,\"4528\":4,\"4529\":4,\"4530\":4,\"4531\":4,\"4532\":4,\"4533\":4,\"4534\":4,\"4535\":4,\"4536\":4,\"4537\":4,\"4538\":4,\"4539\":4,\"4540\":4,\"4541\":4,\"4542\":4,\"4543\":4,\"4544\":4,\"4545\":4,\"4546\":4,\"4547\":4,\"4548\":4,\"4549\":4,\"4550\":4,\"4551\":4,\"4552\":4,\"4553\":4,\"4554\":4,\"4555\":4,\"4556\":4,\"4557\":4,\"4558\":4,\"4559\":4,\"4560\":4,\"4561\":4,\"4562\":4,\"4563\":4,\"4564\":4,\"4565\":4,\"4566\":4,\"4567\":4,\"4568\":4,\"4569\":4,\"4570\":4,\"4571\":4,\"4572\":4,\"4573\":4,\"4574\":4,\"4575\":4,\"4576\":4,\"4577\":4,\"4578\":4,\"4579\":4,\"4580\":4,\"4581\":4,\"4582\":4,\"4583\":4,\"4584\":4,\"4585\":4,\"4586\":4,\"4587\":4,\"4588\":4,\"4589\":4,\"4590\":4,\"4591\":4,\"4592\":4,\"4593\":4,\"4594\":4,\"4595\":4,\"4596\":4,\"4597\":4,\"4598\":4,\"4599\":4,\"4600\":4,\"4601\":4,\"4602\":4,\"4603\":4,\"4604\":4,\"4605\":4,\"4606\":4,\"4607\":4,\"4608\":4,\"4609\":4,\"4610\":4,\"4611\":4,\"4612\":4,\"4613\":4,\"4614\":4,\"4615\":4,\"4616\":4,\"4617\":4,\"4618\":4,\"4619\":4,\"4620\":4,\"4621\":4,\"4622\":4,\"4623\":4,\"4624\":4,\"4625\":4,\"4626\":4,\"4627\":4,\"4628\":4,\"4629\":4,\"4630\":4,\"4631\":4,\"4632\":4,\"4633\":4,\"4634\":4,\"4635\":4,\"4636\":4,\"4637\":4,\"4638\":4,\"4639\":4,\"4640\":4,\"4641\":4,\"4642\":4,\"4643\":4,\"4644\":4,\"4645\":4,\"4646\":4,\"4647\":4,\"4648\":4,\"4649\":4,\"4650\":4,\"4651\":4,\"4652\":4,\"4653\":4,\"4654\":4,\"4655\":4,\"4656\":4,\"4657\":4,\"4658\":4,\"4659\":4,\"4660\":4,\"4661\":4,\"4662\":4,\"4663\":4,\"4664\":4,\"4665\":4,\"4666\":4,\"4667\":4,\"4668\":4,\"4669\":4,\"4670\":4,\"4671\":4,\"4672\":4,\"4673\":4,\"4674\":4,\"4675\":4,\"4676\":4,\"4677\":4,\"4678\":4,\"4679\":4,\"4680\":4,\"4681\":4,\"4682\":4,\"4683\":4,\"4684\":4,\"4685\":4,\"4686\":4,\"4687\":4,\"4688\":4,\"4689\":4,\"4690\":4,\"4691\":4,\"4692\":4,\"4693\":4,\"4694\":4,\"4695\":4,\"4696\":4,\"4697\":4,\"4698\":4,\"4699\":4,\"4700\":4,\"4701\":4,\"4702\":4,\"4703\":4,\"4704\":4,\"4705\":4,\"4706\":4,\"4707\":4,\"4708\":4,\"4709\":4,\"4710\":4,\"4711\":4,\"4712\":4,\"4713\":4,\"4714\":4,\"4715\":4,\"4716\":4,\"4717\":4,\"4718\":4,\"4719\":4,\"4720\":4,\"4721\":4,\"4722\":4,\"4723\":4,\"4724\":4,\"4725\":4,\"4726\":4,\"4727\":4,\"4728\":4,\"4729\":4,\"4730\":4,\"4731\":4,\"4732\":4,\"4733\":4,\"4734\":4,\"4735\":4,\"4736\":4,\"4737\":4,\"4738\":4,\"4739\":4,\"4740\":4,\"4741\":4,\"4742\":4,\"4743\":4,\"4744\":4,\"4745\":4,\"4746\":4,\"4747\":4,\"4748\":4,\"4749\":4,\"4750\":4,\"4751\":4,\"4752\":4,\"4753\":4,\"4754\":4,\"4755\":4,\"4756\":4,\"4757\":4,\"4758\":4,\"4759\":4,\"4760\":4,\"4761\":4,\"4762\":4,\"4763\":4,\"4764\":4,\"4765\":4,\"4766\":4,\"4767\":4,\"4768\":4,\"4769\":4,\"4770\":4,\"4771\":4,\"4772\":4,\"4773\":4,\"4774\":4,\"4775\":4,\"4776\":4,\"4777\":4,\"4778\":4,\"4779\":4,\"4780\":4,\"4781\":4,\"4782\":4,\"4783\":4,\"4784\":4,\"4785\":4,\"4786\":4,\"4787\":4,\"4788\":4,\"4789\":4,\"4790\":4,\"4791\":4,\"4792\":4,\"4793\":4,\"4794\":4,\"4795\":4,\"4796\":4,\"4797\":4,\"4798\":4,\"4799\":4,\"4800\":4,\"4801\":4,\"4802\":4,\"4803\":4,\"4804\":4,\"4805\":4,\"4806\":4,\"4807\":4,\"4808\":4,\"4809\":4,\"4810\":4,\"4811\":4,\"4812\":4,\"4813\":4,\"4814\":4,\"4815\":4,\"4816\":4,\"4817\":4,\"4818\":4,\"4819\":4,\"4820\":4,\"4821\":4,\"4822\":4,\"4823\":4,\"4824\":4,\"4825\":4,\"4826\":4,\"4827\":4,\"4828\":4,\"4829\":4,\"4830\":4,\"4831\":4,\"4832\":4,\"4833\":4,\"4834\":4,\"4835\":4,\"4836\":4,\"4837\":4,\"4838\":4,\"4839\":4,\"4840\":4,\"4841\":4,\"4842\":4,\"4843\":4,\"4844\":4,\"4845\":4,\"4846\":4,\"4847\":4,\"4848\":4,\"4849\":4,\"4850\":4,\"4851\":4,\"4852\":4,\"4853\":4,\"4854\":4,\"4855\":4,\"4856\":4,\"4857\":4,\"4858\":4,\"4859\":4,\"4860\":4,\"4861\":4,\"4862\":4,\"4863\":4,\"4864\":4,\"4865\":4,\"4866\":4,\"4867\":4,\"4868\":4,\"4869\":4,\"4870\":4,\"4871\":4,\"4872\":4,\"4873\":4,\"4874\":4,\"4875\":4,\"4876\":4,\"4877\":4,\"4878\":4,\"4879\":4,\"4880\":4,\"4881\":4,\"4882\":4,\"4883\":4,\"4884\":4,\"4885\":4,\"4886\":4,\"4887\":4,\"4888\":4,\"4889\":4,\"4890\":4,\"4891\":4,\"4892\":4,\"4893\":4,\"4894\":4,\"4895\":4,\"4896\":4,\"4897\":4,\"4898\":4,\"4899\":4,\"4900\":4,\"4901\":4,\"4902\":4,\"4903\":4,\"4904\":4,\"4905\":4,\"4906\":4,\"4907\":4,\"4908\":4,\"4909\":4,\"4910\":4,\"4911\":4,\"4912\":4,\"4913\":4,\"4914\":4,\"4915\":4,\"4916\":4,\"4917\":4,\"4918\":4,\"4919\":4,\"4920\":4,\"4921\":4,\"4922\":4,\"4923\":4,\"4924\":4,\"4925\":4,\"4926\":4,\"4927\":4,\"4928\":4,\"4929\":4,\"4930\":4,\"4931\":4,\"4932\":4,\"4933\":4,\"4934\":4,\"4935\":4,\"4936\":4,\"4937\":4,\"4938\":4,\"4939\":4,\"4940\":4,\"4941\":4,\"4942\":4,\"4943\":4,\"4944\":4,\"4945\":4,\"4946\":4,\"4947\":4,\"4948\":4,\"4949\":4,\"4950\":4,\"4951\":4,\"4952\":4,\"4953\":4,\"4954\":4,\"4955\":4,\"4956\":4,\"4957\":4,\"4958\":4,\"4959\":4,\"4960\":4,\"4961\":4,\"4962\":4,\"4963\":4,\"4964\":4,\"4965\":4,\"4966\":4,\"4967\":4,\"4968\":4,\"4969\":4,\"4970\":4,\"4971\":4,\"4972\":4,\"4973\":4,\"4974\":4,\"4975\":4,\"4976\":4,\"4977\":4,\"4978\":4,\"4979\":4,\"4980\":4,\"4981\":4,\"4982\":4,\"4983\":4,\"4984\":4,\"4985\":4,\"4986\":4,\"4987\":4,\"4988\":4,\"4989\":4,\"4990\":4,\"4991\":4,\"4992\":4,\"4993\":4,\"4994\":4,\"4995\":4,\"4996\":4,\"4997\":4,\"4998\":4,\"4999\":4,\"5000\":4,\"5001\":4,\"5002\":4,\"5003\":4,\"5004\":4,\"5005\":4,\"5006\":4,\"5007\":4,\"5008\":4,\"5009\":4,\"5010\":4,\"5011\":4,\"5012\":4,\"5013\":4,\"5014\":4,\"5015\":4,\"5016\":4,\"5017\":4,\"5018\":4,\"5019\":4,\"5020\":4,\"5021\":4,\"5022\":4,\"5023\":4,\"5024\":4,\"5025\":4,\"5026\":4,\"5027\":4,\"5028\":4,\"5029\":4,\"5030\":4,\"5031\":4,\"5032\":4,\"5033\":4,\"5034\":4,\"5035\":4,\"5036\":4,\"5037\":4,\"5038\":4,\"5039\":4,\"5040\":4,\"5041\":4,\"5042\":4,\"5043\":4,\"5044\":4,\"5045\":4,\"5046\":4,\"5047\":4,\"5048\":4,\"5049\":4,\"5050\":4,\"5051\":4,\"5052\":4,\"5053\":4,\"5054\":4,\"5055\":4,\"5056\":4,\"5057\":4,\"5058\":4,\"5059\":4,\"5060\":4,\"5061\":4,\"5062\":4,\"5063\":4,\"5064\":4,\"5065\":4,\"5066\":4,\"5067\":4,\"5068\":4,\"5069\":4,\"5070\":4,\"5071\":4,\"5072\":4,\"5073\":4,\"5074\":4,\"5075\":4,\"5076\":4,\"5077\":4,\"5078\":4,\"5079\":4,\"5080\":4,\"5081\":4,\"5082\":4,\"5083\":4,\"5084\":4,\"5085\":4,\"5086\":4,\"5087\":4,\"5088\":4,\"5089\":4,\"5090\":4,\"5091\":4,\"5092\":4,\"5093\":4,\"5094\":4,\"5095\":4,\"5096\":4,\"5097\":4,\"5098\":4,\"5099\":4,\"5100\":4,\"5101\":4,\"5102\":4,\"5103\":4,\"5104\":4,\"5105\":4,\"5106\":4,\"5107\":4,\"5108\":4,\"5109\":4,\"5110\":4,\"5111\":4,\"5112\":4,\"5113\":4,\"5114\":4,\"5115\":4,\"5116\":4,\"5117\":4,\"5118\":4,\"5119\":4,\"5120\":4,\"5121\":4,\"5122\":4,\"5123\":4,\"5124\":4,\"5125\":4,\"5126\":4,\"5127\":4,\"5128\":4,\"5129\":4,\"5130\":4,\"5131\":4,\"5132\":4,\"5133\":4,\"5134\":4,\"5135\":4,\"5136\":4,\"5137\":4,\"5138\":4,\"5139\":4,\"5140\":4,\"5141\":4,\"5142\":4,\"5143\":4,\"5144\":4,\"5145\":4,\"5146\":4,\"5147\":4,\"5148\":4,\"5149\":4,\"5150\":4,\"5151\":4,\"5152\":4,\"5153\":4,\"5154\":4,\"5155\":4,\"5156\":4,\"5157\":4,\"5158\":4,\"5159\":4,\"5160\":4,\"5161\":4,\"5162\":4,\"5163\":4,\"5164\":4,\"5165\":4,\"5166\":4,\"5167\":4,\"5168\":4,\"5169\":4,\"5170\":4,\"5171\":4,\"5172\":4,\"5173\":4,\"5174\":4,\"5175\":4,\"5176\":4,\"5177\":4,\"5178\":4,\"5179\":4,\"5180\":4,\"5181\":4,\"5182\":4,\"5183\":4,\"5184\":4,\"5185\":4,\"5186\":4,\"5187\":4,\"5188\":4,\"5189\":4,\"5190\":4,\"5191\":4,\"5192\":4,\"5193\":4,\"5194\":4,\"5195\":4,\"5196\":4,\"5197\":4,\"5198\":4,\"5199\":4,\"5200\":4,\"5201\":4,\"5202\":4,\"5203\":4,\"5204\":4,\"5205\":4,\"5206\":4,\"5207\":4,\"5208\":4,\"5209\":4,\"5210\":4,\"5211\":4,\"5212\":4,\"5213\":4,\"5214\":4,\"5215\":4,\"5216\":4,\"5217\":4,\"5218\":4,\"5219\":4,\"5220\":4,\"5221\":4,\"5222\":4,\"5223\":4,\"5224\":4,\"5225\":4,\"5226\":4,\"5227\":4,\"5228\":4,\"5229\":4,\"5230\":4,\"5231\":4,\"5232\":4,\"5233\":4,\"5234\":4,\"5235\":4,\"5236\":4,\"5237\":4,\"5238\":4,\"5239\":4,\"5240\":4,\"5241\":4,\"5242\":4,\"5243\":4,\"5244\":4,\"5245\":4,\"5246\":4,\"5247\":4,\"5248\":4,\"5249\":4,\"5250\":4,\"5251\":4,\"5252\":4,\"5253\":4,\"5254\":4,\"5255\":4,\"5256\":4,\"5257\":4,\"5258\":4,\"5259\":4,\"5260\":4,\"5261\":4,\"5262\":4,\"5263\":4,\"5264\":4,\"5265\":4,\"5266\":4,\"5267\":4,\"5268\":4,\"5269\":4,\"5270\":4,\"5271\":4,\"5272\":4,\"5273\":4,\"5274\":4,\"5275\":4,\"5276\":4,\"5277\":4,\"5278\":4,\"5279\":4,\"5280\":4,\"5281\":4,\"5282\":4,\"5283\":4,\"5284\":4,\"5285\":4,\"5286\":4,\"5287\":4,\"5288\":4,\"5289\":4,\"5290\":4,\"5291\":4,\"5292\":4,\"5293\":4,\"5294\":4,\"5295\":4,\"5296\":4,\"5297\":4,\"5298\":4,\"5299\":4,\"5300\":4,\"5301\":4,\"5302\":4,\"5303\":4,\"5304\":4,\"5305\":4,\"5306\":4,\"5307\":4,\"5308\":4,\"5309\":4,\"5310\":4,\"5311\":4,\"5312\":4,\"5313\":4,\"5314\":4,\"5315\":4,\"5316\":4,\"5317\":4,\"5318\":4,\"5319\":4,\"5320\":4,\"5321\":4,\"5322\":4,\"5323\":4,\"5324\":4,\"5325\":4,\"5326\":4,\"5327\":4,\"5328\":4,\"5329\":4,\"5330\":4,\"5331\":4,\"5332\":4,\"5333\":4,\"5334\":4,\"5335\":4,\"5336\":4,\"5337\":4,\"5338\":4,\"5339\":4,\"5340\":4,\"5341\":4,\"5342\":4,\"5343\":4,\"5344\":4,\"5345\":4,\"5346\":4,\"5347\":4,\"5348\":4,\"5349\":4,\"5350\":4,\"5351\":4,\"5352\":4,\"5353\":4,\"5354\":4,\"5355\":4,\"5356\":4,\"5357\":4,\"5358\":4,\"5359\":4,\"5360\":4,\"5361\":4,\"5362\":4,\"5363\":4,\"5364\":4,\"5365\":4,\"5366\":4,\"5367\":4,\"5368\":4,\"5369\":4,\"5370\":4,\"5371\":4,\"5372\":4,\"5373\":4,\"5374\":4,\"5375\":4,\"5376\":4,\"5377\":4,\"5378\":4,\"5379\":4,\"5380\":4,\"5381\":4,\"5382\":4,\"5383\":4,\"5384\":4,\"5385\":4,\"5386\":4,\"5387\":4,\"5388\":4,\"5389\":4,\"5390\":4,\"5391\":4,\"5392\":4,\"5393\":4,\"5394\":4,\"5395\":4,\"5396\":4,\"5397\":4,\"5398\":4,\"5399\":4,\"5400\":4,\"5401\":4,\"5402\":4,\"5403\":4,\"5404\":4,\"5405\":4,\"5406\":4,\"5407\":4,\"5408\":4,\"5409\":4,\"5410\":4,\"5411\":4,\"5412\":4,\"5413\":4,\"5414\":4,\"5415\":4,\"5416\":4,\"5417\":4,\"5418\":4,\"5419\":4,\"5420\":4,\"5421\":4,\"5422\":4,\"5423\":4,\"5424\":4,\"5425\":4,\"5426\":4,\"5427\":4,\"5428\":4,\"5429\":4,\"5430\":4,\"5431\":4,\"5432\":4,\"5433\":4,\"5434\":4,\"5435\":4,\"5436\":4,\"5437\":4,\"5438\":4,\"5439\":4,\"5440\":4,\"5441\":4,\"5442\":4,\"5443\":4,\"5444\":4,\"5445\":4,\"5446\":4,\"5447\":4,\"5448\":4,\"5449\":4,\"5450\":4,\"5451\":4,\"5452\":4,\"5453\":4,\"5454\":4,\"5455\":4,\"5456\":4,\"5457\":4,\"5458\":4,\"5459\":4,\"5460\":4,\"5461\":4,\"5462\":4,\"5463\":4,\"5464\":4,\"5465\":4,\"5466\":4,\"5467\":4,\"5468\":4,\"5469\":4,\"5470\":4,\"5471\":4,\"5472\":4,\"5473\":4,\"5474\":4,\"5475\":4,\"5476\":4,\"5477\":4,\"5478\":4,\"5479\":4,\"5480\":4,\"5481\":4,\"5482\":4,\"5483\":4,\"5484\":4,\"5485\":4,\"5486\":4,\"5487\":4,\"5488\":4,\"5489\":4,\"5490\":4,\"5491\":4,\"5492\":4,\"5493\":4,\"5494\":4,\"5495\":4,\"5496\":4,\"5497\":4,\"5498\":4,\"5499\":4,\"5500\":4,\"5501\":4,\"5502\":4,\"5503\":4,\"5504\":4,\"5505\":4,\"5506\":4,\"5507\":4,\"5508\":4,\"5509\":4,\"5510\":4,\"5511\":4,\"5512\":4,\"5513\":4,\"5514\":4,\"5515\":4,\"5516\":4,\"5517\":4,\"5518\":4,\"5519\":4,\"5520\":4,\"5521\":4,\"5522\":4,\"5523\":4,\"5524\":4,\"5525\":4,\"5526\":4,\"5527\":4,\"5528\":4,\"5529\":4,\"5530\":4,\"5531\":4,\"5532\":4,\"5533\":4,\"5534\":4,\"5535\":4,\"5536\":4,\"5537\":4,\"5538\":4,\"5539\":4,\"5540\":4,\"5541\":4,\"5542\":4,\"5543\":4,\"5544\":4,\"5545\":4,\"5546\":4,\"5547\":4,\"5548\":4,\"5549\":4,\"5550\":4,\"5551\":4,\"5552\":4,\"5553\":4,\"5554\":4,\"5555\":4,\"5556\":4,\"5557\":4,\"5558\":4,\"5559\":4,\"5560\":4,\"5561\":4,\"5562\":4,\"5563\":4,\"5564\":4,\"5565\":4,\"5566\":4,\"5567\":4,\"5568\":4,\"5569\":4,\"5570\":4,\"5571\":4,\"5572\":4,\"5573\":4,\"5574\":4,\"5575\":4,\"5576\":4,\"5577\":4,\"5578\":4,\"5579\":4,\"5580\":4,\"5581\":4,\"5582\":4,\"5583\":4,\"5584\":4,\"5585\":4,\"5586\":4,\"5587\":4,\"5588\":4,\"5589\":4,\"5590\":4,\"5591\":4,\"5592\":4,\"5593\":4,\"5594\":4,\"5595\":4,\"5596\":4,\"5597\":4,\"5598\":4,\"5599\":4,\"5600\":4,\"5601\":4,\"5602\":4,\"5603\":4,\"5604\":4,\"5605\":4,\"5606\":4,\"5607\":4,\"5608\":4,\"5609\":4,\"5610\":4,\"5611\":4,\"5612\":4,\"5613\":4,\"5614\":4,\"5615\":4,\"5616\":4,\"5617\":4,\"5618\":4,\"5619\":4,\"5620\":4,\"5621\":4,\"5622\":4,\"5623\":4,\"5624\":4,\"5625\":4,\"5626\":4,\"5627\":4,\"5628\":4,\"5629\":4,\"5630\":4,\"5631\":4,\"5632\":4,\"5633\":4,\"5634\":4,\"5635\":4,\"5636\":4,\"5637\":4,\"5638\":4,\"5639\":4,\"5640\":4,\"5641\":4,\"5642\":4,\"5643\":4,\"5644\":4,\"5645\":4,\"5646\":4,\"5647\":4,\"5648\":4,\"5649\":4,\"5650\":4,\"5651\":4,\"5652\":4,\"5653\":4,\"5654\":4,\"5655\":4,\"5656\":4,\"5657\":4,\"5658\":4,\"5659\":4,\"5660\":4,\"5661\":4,\"5662\":4,\"5663\":4,\"5664\":4,\"5665\":4,\"5666\":4,\"5667\":4,\"5668\":4,\"5669\":4,\"5670\":4,\"5671\":4,\"5672\":4,\"5673\":4,\"5674\":4,\"5675\":4,\"5676\":4,\"5677\":4,\"5678\":4,\"5679\":4,\"5680\":4,\"5681\":4,\"5682\":4,\"5683\":4,\"5684\":4,\"5685\":4,\"5686\":4,\"5687\":4,\"5688\":4,\"5689\":4,\"5690\":4,\"5691\":4,\"5692\":4,\"5693\":4,\"5694\":4,\"5695\":4,\"5696\":4,\"5697\":4,\"5698\":4,\"5699\":4,\"5700\":4,\"5701\":4,\"5702\":4,\"5703\":4,\"5704\":4,\"5705\":4,\"5706\":4,\"5707\":4,\"5708\":4,\"5709\":4,\"5710\":4,\"5711\":4,\"5712\":4,\"5713\":4,\"5714\":4,\"5715\":4,\"5716\":4,\"5717\":4,\"5718\":4,\"5719\":4,\"5720\":4,\"5721\":4,\"5722\":4,\"5723\":4,\"5724\":4,\"5725\":4,\"5726\":4,\"5727\":4,\"5728\":4,\"5729\":4,\"5730\":4,\"5731\":4,\"5732\":4,\"5733\":4,\"5734\":4,\"5735\":4,\"5736\":4,\"5737\":4,\"5738\":4,\"5739\":4,\"5740\":4,\"5741\":4,\"5742\":4,\"5743\":4,\"5744\":4,\"5745\":4,\"5746\":4,\"5747\":4,\"5748\":4,\"5749\":4,\"5750\":4,\"5751\":4,\"5752\":4,\"5753\":4,\"5754\":4,\"5755\":4,\"5756\":4,\"5757\":4,\"5758\":4,\"5759\":4,\"5760\":4,\"5761\":4,\"5762\":4,\"5763\":4,\"5764\":4,\"5765\":4,\"5766\":4,\"5767\":4,\"5768\":4,\"5769\":4,\"5770\":4,\"5771\":4,\"5772\":4,\"5773\":4,\"5774\":4,\"5775\":4,\"5776\":4,\"5777\":4,\"5778\":4,\"5779\":4,\"5780\":4,\"5781\":4,\"5782\":4,\"5783\":4,\"5784\":4,\"5785\":4,\"5786\":4,\"5787\":4,\"5788\":4,\"5789\":4,\"5790\":4,\"5791\":4,\"5792\":4,\"5793\":4,\"5794\":4,\"5795\":4,\"5796\":4,\"5797\":4,\"5798\":4,\"5799\":4,\"5800\":4,\"5801\":4,\"5802\":4,\"5803\":4,\"5804\":4,\"5805\":4,\"5806\":4,\"5807\":4,\"5808\":4,\"5809\":4,\"5810\":4,\"5811\":4,\"5812\":4,\"5813\":4,\"5814\":4,\"5815\":4,\"5816\":4,\"5817\":4,\"5818\":4,\"5819\":4,\"5820\":4,\"5821\":4,\"5822\":4,\"5823\":4,\"5824\":4,\"5825\":4,\"5826\":4,\"5827\":4,\"5828\":4,\"5829\":4,\"5830\":4,\"5831\":4,\"5832\":4,\"5833\":4,\"5834\":4,\"5835\":4,\"5836\":4,\"5837\":4,\"5838\":4,\"5839\":4,\"5840\":4,\"5841\":4,\"5842\":4,\"5843\":4,\"5844\":4,\"5845\":4,\"5846\":4,\"5847\":4,\"5848\":4,\"5849\":4,\"5850\":4,\"5851\":4,\"5852\":4,\"5853\":4,\"5854\":4,\"5855\":4,\"5856\":4,\"5857\":4,\"5858\":4,\"5859\":4,\"5860\":4,\"5861\":4,\"5862\":4,\"5863\":4,\"5864\":4,\"5865\":4,\"5866\":4,\"5867\":4,\"5868\":4,\"5869\":4,\"5870\":4,\"5871\":4,\"5872\":4,\"5873\":4,\"5874\":4,\"5875\":4,\"5876\":4,\"5877\":4,\"5878\":4,\"5879\":4,\"5880\":4,\"5881\":4,\"5882\":4,\"5883\":4,\"5884\":4,\"5885\":4,\"5886\":4,\"5887\":4,\"5888\":4,\"5889\":4,\"5890\":4,\"5891\":4,\"5892\":4,\"5893\":4,\"5894\":4,\"5895\":4,\"5896\":4,\"5897\":4,\"5898\":4,\"5899\":4,\"5900\":4,\"5901\":4,\"5902\":4,\"5903\":4,\"5904\":4,\"5905\":4,\"5906\":4,\"5907\":4,\"5908\":4,\"5909\":4,\"5910\":4,\"5911\":4,\"5912\":4,\"5913\":4,\"5914\":4,\"5915\":4,\"5916\":4,\"5917\":4,\"5918\":4,\"5919\":4,\"5920\":4,\"5921\":4,\"5922\":4,\"5923\":4,\"5924\":4,\"5925\":4,\"5926\":4,\"5927\":4,\"5928\":4,\"5929\":4,\"5930\":4,\"5931\":4,\"5932\":4,\"5933\":4,\"5934\":4,\"5935\":4,\"5936\":4,\"5937\":4,\"5938\":4,\"5939\":4,\"5940\":4,\"5941\":4,\"5942\":4,\"5943\":4,\"5944\":4,\"5945\":4,\"5946\":4,\"5947\":4,\"5948\":4,\"5949\":4,\"5950\":4,\"5951\":4,\"5952\":4,\"5953\":4,\"5954\":4,\"5955\":4,\"5956\":4,\"5957\":4,\"5958\":4,\"5959\":4,\"5960\":4,\"5961\":4,\"5962\":4,\"5963\":4,\"5964\":4,\"5965\":4,\"5966\":4,\"5967\":4,\"5968\":4,\"5969\":4,\"5970\":4,\"5971\":4,\"5972\":4,\"5973\":4,\"5974\":4,\"5975\":4,\"5976\":4,\"5977\":4,\"5978\":4,\"5979\":4,\"5980\":4,\"5981\":4,\"5982\":4,\"5983\":4,\"5984\":4,\"5985\":4,\"5986\":4,\"5987\":4,\"5988\":4,\"5989\":4,\"5990\":4,\"5991\":4,\"5992\":4,\"5993\":4,\"5994\":4,\"5995\":4,\"5996\":4,\"5997\":4,\"5998\":4,\"5999\":4,\"6000\":4,\"6001\":4,\"6002\":4,\"6003\":4,\"6004\":4,\"6005\":4,\"6006\":4,\"6007\":4,\"6008\":4,\"6009\":4,\"6010\":4,\"6011\":4,\"6012\":4,\"6013\":4,\"6014\":4,\"6015\":4,\"6016\":4,\"6017\":4,\"6018\":4,\"6019\":4,\"6020\":4,\"6021\":4,\"6022\":4,\"6023\":4,\"6024\":4,\"6025\":4,\"6026\":4,\"6027\":4,\"6028\":4,\"6029\":4,\"6030\":4,\"6031\":4,\"6032\":4,\"6033\":4,\"6034\":4,\"6035\":4,\"6036\":4,\"6037\":4,\"6038\":4,\"6039\":4,\"6040\":4,\"6041\":4,\"6042\":4,\"6043\":4,\"6044\":4,\"6045\":4,\"6046\":4,\"6047\":4,\"6048\":4,\"6049\":4,\"6050\":4,\"6051\":4,\"6052\":4,\"6053\":4,\"6054\":4,\"6055\":4,\"6056\":4,\"6057\":4,\"6058\":4,\"6059\":4,\"6060\":4,\"6061\":4,\"6062\":4,\"6063\":4,\"6064\":4,\"6065\":4,\"6066\":4,\"6067\":4,\"6068\":4,\"6069\":4,\"6070\":4,\"6071\":4,\"6072\":4,\"6073\":4,\"6074\":4,\"6075\":4,\"6076\":4,\"6077\":4,\"6078\":4,\"6079\":4,\"6080\":4,\"6081\":4,\"6082\":4,\"6083\":4,\"6084\":4,\"6085\":4,\"6086\":4,\"6087\":4,\"6088\":4,\"6089\":4,\"6090\":4,\"6091\":4,\"6092\":4,\"6093\":4,\"6094\":4,\"6095\":4,\"6096\":4,\"6097\":4,\"6098\":4,\"6099\":4,\"6100\":4,\"6101\":4,\"6102\":4,\"6103\":4,\"6104\":4,\"6105\":4,\"6106\":4,\"6107\":4,\"6108\":4,\"6109\":4,\"6110\":4,\"6111\":4,\"6112\":4,\"6113\":4,\"6114\":4,\"6115\":4,\"6116\":4,\"6117\":4,\"6118\":4,\"6119\":4,\"6120\":4,\"6121\":4,\"6122\":4,\"6123\":4,\"6124\":4,\"6125\":4,\"6126\":4,\"6127\":4,\"6128\":4,\"6129\":4,\"6130\":4,\"6131\":4,\"6132\":4,\"6133\":4,\"6134\":4,\"6135\":4,\"6136\":4,\"6137\":4,\"6138\":4,\"6139\":4,\"6140\":4,\"6141\":4,\"6142\":4,\"6143\":4,\"6144\":4,\"6145\":4,\"6146\":4,\"6147\":4,\"6148\":4,\"6149\":4,\"6150\":4,\"6151\":4,\"6152\":4,\"6153\":4,\"6154\":4,\"6155\":4,\"6156\":4,\"6157\":4,\"6158\":4,\"6159\":4,\"6160\":4,\"6161\":4,\"6162\":4,\"6163\":4,\"6164\":4,\"6165\":4,\"6166\":4,\"6167\":4,\"6168\":4,\"6169\":4,\"6170\":4,\"6171\":4,\"6172\":4,\"6173\":4,\"6174\":4,\"6175\":4,\"6176\":4,\"6177\":4,\"6178\":4,\"6179\":4,\"6180\":4,\"6181\":4,\"6182\":4,\"6183\":4,\"6184\":4,\"6185\":4,\"6186\":4,\"6187\":4,\"6188\":4,\"6189\":4,\"6190\":4,\"6191\":4,\"6192\":4,\"6193\":4,\"6194\":4,\"6195\":4,\"6196\":4,\"6197\":4,\"6198\":4,\"6199\":4,\"6200\":4,\"6201\":4,\"6202\":4,\"6203\":4,\"6204\":4,\"6205\":4,\"6206\":4,\"6207\":4,\"6208\":4,\"6209\":4,\"6210\":4,\"6211\":4,\"6212\":4,\"6213\":4,\"6214\":4,\"6215\":4,\"6216\":4,\"6217\":4,\"6218\":4,\"6219\":4,\"6220\":4,\"6221\":4,\"6222\":4,\"6223\":4,\"6224\":4,\"6225\":4,\"6226\":4,\"6227\":4,\"6228\":4,\"6229\":4,\"6230\":4,\"6231\":4,\"6232\":4,\"6233\":4,\"6234\":4,\"6235\":4,\"6236\":4,\"6237\":4,\"6238\":4,\"6239\":4,\"6240\":4,\"6241\":4,\"6242\":4,\"6243\":4,\"6244\":4,\"6245\":4,\"6246\":4,\"6247\":4,\"6248\":4,\"6249\":4,\"6250\":4,\"6251\":4,\"6252\":4,\"6253\":4,\"6254\":4,\"6255\":4,\"6256\":4,\"6257\":4,\"6258\":4,\"6259\":4,\"6260\":4,\"6261\":4,\"6262\":4,\"6263\":4,\"6264\":4,\"6265\":4,\"6266\":4,\"6267\":4,\"6268\":4,\"6269\":4,\"6270\":4,\"6271\":4,\"6272\":4,\"6273\":4,\"6274\":4,\"6275\":4,\"6276\":4,\"6277\":4,\"6278\":4,\"6279\":4,\"6280\":4,\"6281\":4,\"6282\":4,\"6283\":4,\"6284\":4,\"6285\":4,\"6286\":4,\"6287\":4,\"6288\":4,\"6289\":4,\"6290\":4,\"6291\":4,\"6292\":4,\"6293\":4,\"6294\":4,\"6295\":4,\"6296\":4,\"6297\":4,\"6298\":4,\"6299\":4,\"6300\":4,\"6301\":4,\"6302\":4,\"6303\":4,\"6304\":4,\"6305\":4,\"6306\":4,\"6307\":4,\"6308\":4,\"6309\":4,\"6310\":4,\"6311\":4,\"6312\":4,\"6313\":4,\"6314\":4,\"6315\":4,\"6316\":4,\"6317\":4,\"6318\":4,\"6319\":4,\"6320\":4,\"6321\":4,\"6322\":4,\"6323\":4,\"6324\":4,\"6325\":4,\"6326\":4,\"6327\":4,\"6328\":4,\"6329\":4,\"6330\":4,\"6331\":4,\"6332\":4,\"6333\":4,\"6334\":4,\"6335\":4,\"6336\":4,\"6337\":4,\"6338\":4,\"6339\":4,\"6340\":4,\"6341\":4,\"6342\":4,\"6343\":4,\"6344\":4,\"6345\":4,\"6346\":4,\"6347\":4,\"6348\":4,\"6349\":4,\"6350\":4,\"6351\":4,\"6352\":4,\"6353\":4,\"6354\":4,\"6355\":4,\"6356\":4,\"6357\":4,\"6358\":4,\"6359\":4,\"6360\":4,\"6361\":4,\"6362\":4,\"6363\":4,\"6364\":4,\"6365\":4,\"6366\":4,\"6367\":4,\"6368\":4,\"6369\":4,\"6370\":4,\"6371\":4,\"6372\":4,\"6373\":4,\"6374\":4,\"6375\":4,\"6376\":4,\"6377\":4,\"6378\":4,\"6379\":4,\"6380\":4,\"6381\":4,\"6382\":4,\"6383\":4,\"6384\":4,\"6385\":4,\"6386\":4,\"6387\":4,\"6388\":4,\"6389\":4,\"6390\":4,\"6391\":4,\"6392\":4,\"6393\":4,\"6394\":4,\"6395\":4,\"6396\":4,\"6397\":4,\"6398\":4,\"6399\":4,\"6400\":4,\"6401\":4,\"6402\":4,\"6403\":4,\"6404\":4,\"6405\":4,\"6406\":4,\"6407\":4,\"6408\":4,\"6409\":4,\"6410\":4,\"6411\":4,\"6412\":4,\"6413\":4,\"6414\":4,\"6415\":4,\"6416\":4,\"6417\":4,\"6418\":4,\"6419\":4,\"6420\":4,\"6421\":4,\"6422\":4,\"6423\":4,\"6424\":4,\"6425\":4,\"6426\":4,\"6427\":4,\"6428\":4,\"6429\":4,\"6430\":4,\"6431\":4,\"6432\":4,\"6433\":4,\"6434\":4,\"6435\":4,\"6436\":4,\"6437\":4,\"6438\":4,\"6439\":4,\"6440\":4,\"6441\":4,\"6442\":4,\"6443\":4,\"6444\":4,\"6445\":4,\"6446\":4,\"6447\":4,\"6448\":4,\"6449\":4,\"6450\":4,\"6451\":4,\"6452\":4,\"6453\":4,\"6454\":4,\"6455\":4,\"6456\":4,\"6457\":4,\"6458\":4,\"6459\":4,\"6460\":4,\"6461\":4,\"6462\":4,\"6463\":4,\"6464\":4,\"6465\":4,\"6466\":4,\"6467\":4,\"6468\":4,\"6469\":4,\"6470\":4,\"6471\":4,\"6472\":4,\"6473\":4,\"6474\":4,\"6475\":4,\"6476\":4,\"6477\":4,\"6478\":4,\"6479\":4,\"6480\":4,\"6481\":4,\"6482\":4,\"6483\":4,\"6484\":4,\"6485\":4,\"6486\":4,\"6487\":4,\"6488\":4,\"6489\":4,\"6490\":4,\"6491\":4,\"6492\":4,\"6493\":4,\"6494\":4,\"6495\":4,\"6496\":4,\"6497\":4,\"6498\":4,\"6499\":4,\"6500\":4,\"6501\":4,\"6502\":4,\"6503\":4,\"6504\":4,\"6505\":4,\"6506\":4,\"6507\":4,\"6508\":4,\"6509\":4,\"6510\":4,\"6511\":4,\"6512\":4,\"6513\":4,\"6514\":4,\"6515\":4,\"6516\":4,\"6517\":4,\"6518\":4,\"6519\":4,\"6520\":4,\"6521\":4,\"6522\":4,\"6523\":4,\"6524\":4,\"6525\":4,\"6526\":4,\"6527\":4,\"6528\":4,\"6529\":4,\"6530\":4,\"6531\":4,\"6532\":4,\"6533\":4,\"6534\":4,\"6535\":4,\"6536\":4,\"6537\":4,\"6538\":4,\"6539\":4,\"6540\":4,\"6541\":4,\"6542\":4,\"6543\":4,\"6544\":4,\"6545\":4,\"6546\":4,\"6547\":4,\"6548\":4,\"6549\":4,\"6550\":4,\"6551\":4,\"6552\":4,\"6553\":4,\"6554\":4,\"6555\":4,\"6556\":4,\"6557\":4,\"6558\":4,\"6559\":4,\"6560\":4,\"6561\":4,\"6562\":4,\"6563\":4,\"6564\":4,\"6565\":4,\"6566\":4,\"6567\":4,\"6568\":4,\"6569\":4,\"6570\":4,\"6571\":4,\"6572\":4,\"6573\":4,\"6574\":4,\"6575\":4,\"6576\":4,\"6577\":4,\"6578\":4,\"6579\":4,\"6580\":4,\"6581\":4,\"6582\":4,\"6583\":4,\"6584\":4,\"6585\":4,\"6586\":4,\"6587\":4,\"6588\":4,\"6589\":4,\"6590\":4,\"6591\":4,\"6592\":4,\"6593\":4,\"6594\":4,\"6595\":4,\"6596\":4,\"6597\":4,\"6598\":4,\"6599\":4,\"6600\":4,\"6601\":4,\"6602\":4,\"6603\":4,\"6604\":4,\"6605\":4,\"6606\":4,\"6607\":4,\"6608\":4,\"6609\":4,\"6610\":4,\"6611\":4,\"6612\":4,\"6613\":4,\"6614\":4,\"6615\":4,\"6616\":4,\"6617\":4,\"6618\":4,\"6619\":4,\"6620\":4,\"6621\":4,\"6622\":4,\"6623\":4,\"6624\":4,\"6625\":4,\"6626\":4,\"6627\":4,\"6628\":4,\"6629\":4,\"6630\":4,\"6631\":4,\"6632\":4,\"6633\":4,\"6634\":4,\"6635\":4,\"6636\":4,\"6637\":4,\"6638\":4,\"6639\":4,\"6640\":4,\"6641\":4,\"6642\":4,\"6643\":4,\"6644\":4,\"6645\":4,\"6646\":4,\"6647\":4,\"6648\":4,\"6649\":4,\"6650\":4,\"6651\":4,\"6652\":4,\"6653\":4,\"6654\":4,\"6655\":4,\"6656\":4,\"6657\":4,\"6658\":4,\"6659\":4,\"6660\":4,\"6661\":4,\"6662\":4,\"6663\":4,\"6664\":4,\"6665\":4,\"6666\":4,\"6667\":4,\"6668\":4,\"6669\":4,\"6670\":4,\"6671\":4,\"6672\":4,\"6673\":4,\"6674\":4,\"6675\":4,\"6676\":4,\"6677\":4,\"6678\":4,\"6679\":4,\"6680\":4,\"6681\":4,\"6682\":4,\"6683\":4,\"6684\":4,\"6685\":4,\"6686\":4,\"6687\":4,\"6688\":4,\"6689\":4,\"6690\":4,\"6691\":4,\"6692\":4,\"6693\":4,\"6694\":4,\"6695\":4,\"6696\":4,\"6697\":4,\"6698\":4,\"6699\":4,\"6700\":4,\"6701\":4,\"6702\":4,\"6703\":4,\"6704\":4,\"6705\":4,\"6706\":4,\"6707\":4,\"6708\":4,\"6709\":4,\"6710\":4,\"6711\":4,\"6712\":4,\"6713\":4,\"6714\":4,\"6715\":4,\"6716\":4,\"6717\":4,\"6718\":4,\"6719\":4,\"6720\":4,\"6721\":4,\"6722\":4,\"6723\":4,\"6724\":4,\"6725\":4,\"6726\":4,\"6727\":4,\"6728\":4,\"6729\":4,\"6730\":4,\"6731\":4,\"6732\":4,\"6733\":4,\"6734\":4,\"6735\":4,\"6736\":4,\"6737\":4,\"6738\":4,\"6739\":4,\"6740\":4,\"6741\":4,\"6742\":4,\"6743\":4,\"6744\":4,\"6745\":4,\"6746\":4,\"6747\":4,\"6748\":4,\"6749\":4,\"6750\":4,\"6751\":4,\"6752\":4,\"6753\":4,\"6754\":4,\"6755\":4,\"6756\":4,\"6757\":4,\"6758\":4,\"6759\":4,\"6760\":4,\"6761\":4,\"6762\":4,\"6763\":4,\"6764\":4,\"6765\":4,\"6766\":4,\"6767\":4,\"6768\":4,\"6769\":4,\"6770\":4,\"6771\":4,\"6772\":4,\"6773\":4,\"6774\":4,\"6775\":4,\"6776\":4,\"6777\":4,\"6778\":4,\"6779\":4,\"6780\":4,\"6781\":4,\"6782\":4,\"6783\":4,\"6784\":4,\"6785\":4,\"6786\":4,\"6787\":4,\"6788\":4,\"6789\":4,\"6790\":4,\"6791\":4,\"6792\":4,\"6793\":4,\"6794\":4,\"6795\":4,\"6796\":4,\"6797\":4,\"6798\":4,\"6799\":4,\"6800\":4,\"6801\":4,\"6802\":4,\"6803\":4,\"6804\":4,\"6805\":4,\"6806\":4,\"6807\":4,\"6808\":4,\"6809\":4,\"6810\":4,\"6811\":4,\"6812\":4,\"6813\":4,\"6814\":4,\"6815\":4,\"6816\":4,\"6817\":4,\"6818\":4,\"6819\":4,\"6820\":4,\"6821\":4,\"6822\":4,\"6823\":4,\"6824\":4,\"6825\":4,\"6826\":4,\"6827\":4,\"6828\":4,\"6829\":4,\"6830\":4,\"6831\":4,\"6832\":4,\"6833\":4,\"6834\":4,\"6835\":4,\"6836\":4,\"6837\":4,\"6838\":4,\"6839\":4,\"6840\":4,\"6841\":4,\"6842\":4,\"6843\":4,\"6844\":4,\"6845\":4,\"6846\":4,\"6847\":4,\"6848\":4,\"6849\":4,\"6850\":4,\"6851\":4,\"6852\":4,\"6853\":4,\"6854\":4,\"6855\":4,\"6856\":4,\"6857\":4,\"6858\":4,\"6859\":4,\"6860\":4,\"6861\":4,\"6862\":4,\"6863\":4,\"6864\":4,\"6865\":4,\"6866\":4,\"6867\":4,\"6868\":4,\"6869\":4,\"6870\":4,\"6871\":4,\"6872\":4,\"6873\":4,\"6874\":4,\"6875\":4,\"6876\":4,\"6877\":4,\"6878\":4,\"6879\":4,\"6880\":4,\"6881\":4,\"6882\":4,\"6883\":4,\"6884\":4,\"6885\":4,\"6886\":4,\"6887\":4,\"6888\":4,\"6889\":4,\"6890\":4,\"6891\":4,\"6892\":4,\"6893\":4,\"6894\":4,\"6895\":4,\"6896\":4,\"6897\":4,\"6898\":4,\"6899\":4,\"6900\":4,\"6901\":4,\"6902\":4,\"6903\":4,\"6904\":4,\"6905\":4,\"6906\":4,\"6907\":4,\"6908\":4,\"6909\":4,\"6910\":4,\"6911\":4,\"6912\":4,\"6913\":4,\"6914\":4,\"6915\":4,\"6916\":4,\"6917\":4,\"6918\":4,\"6919\":4,\"6920\":4,\"6921\":4,\"6922\":4,\"6923\":4,\"6924\":4,\"6925\":4,\"6926\":4,\"6927\":4,\"6928\":4,\"6929\":4,\"6930\":4,\"6931\":4,\"6932\":4,\"6933\":4,\"6934\":4,\"6935\":4,\"6936\":4,\"6937\":4,\"6938\":4,\"6939\":4,\"6940\":4,\"6941\":4,\"6942\":4,\"6943\":4,\"6944\":4,\"6945\":4,\"6946\":4,\"6947\":4,\"6948\":4,\"6949\":4,\"6950\":4,\"6951\":4,\"6952\":4,\"6953\":4,\"6954\":4,\"6955\":4,\"6956\":4,\"6957\":4,\"6958\":4,\"6959\":4,\"6960\":4,\"6961\":4,\"6962\":4,\"6963\":4,\"6964\":4,\"6965\":4,\"6966\":4,\"6967\":4,\"6968\":4,\"6969\":4,\"6970\":4,\"6971\":4,\"6972\":4,\"6973\":4,\"6974\":4,\"6975\":4,\"6976\":4,\"6977\":4,\"6978\":4,\"6979\":4,\"6980\":4,\"6981\":4,\"6982\":4,\"6983\":4,\"6984\":4,\"6985\":4,\"6986\":4,\"6987\":4,\"6988\":4,\"6989\":4,\"6990\":4,\"6991\":4,\"6992\":4,\"6993\":4,\"6994\":4,\"6995\":4,\"6996\":4,\"6997\":4,\"6998\":4,\"6999\":4,\"7000\":4,\"7001\":4,\"7002\":4,\"7003\":4,\"7004\":4,\"7005\":4,\"7006\":4,\"7007\":4,\"7008\":4,\"7009\":4,\"7010\":4,\"7011\":4,\"7012\":4,\"7013\":4,\"7014\":4,\"7015\":4,\"7016\":4,\"7017\":4,\"7018\":4,\"7019\":4,\"7020\":4,\"7021\":4,\"7022\":4,\"7023\":4,\"7024\":4,\"7025\":4,\"7026\":4,\"7027\":4,\"7028\":4,\"7029\":4,\"7030\":4,\"7031\":4,\"7032\":4,\"7033\":4,\"7034\":4,\"7035\":4,\"7036\":4,\"7037\":4,\"7038\":4,\"7039\":4,\"7040\":4,\"7041\":4,\"7042\":4,\"7043\":4,\"7044\":4,\"7045\":4,\"7046\":4,\"7047\":4,\"7048\":4,\"7049\":4,\"7050\":4,\"7051\":4,\"7052\":4,\"7053\":4,\"7054\":4,\"7055\":4,\"7056\":4,\"7057\":4,\"7058\":4,\"7059\":4,\"7060\":4,\"7061\":4,\"7062\":4,\"7063\":4,\"7064\":4,\"7065\":4,\"7066\":4,\"7067\":4,\"7068\":4,\"7069\":4,\"7070\":4,\"7071\":4,\"7072\":4,\"7073\":4,\"7074\":4,\"7075\":4,\"7076\":4,\"7077\":4,\"7078\":4,\"7079\":4,\"7080\":4,\"7081\":4,\"7082\":4,\"7083\":4,\"7084\":4,\"7085\":4,\"7086\":4,\"7087\":4,\"7088\":4,\"7089\":4,\"7090\":4,\"7091\":4,\"7092\":4,\"7093\":4,\"7094\":4,\"7095\":4,\"7096\":4,\"7097\":4,\"7098\":4,\"7099\":4,\"7100\":4,\"7101\":4,\"7102\":4,\"7103\":4,\"7104\":4,\"7105\":4,\"7106\":4,\"7107\":4,\"7108\":4,\"7109\":4,\"7110\":4,\"7111\":4,\"7112\":4,\"7113\":4,\"7114\":4,\"7115\":4,\"7116\":4,\"7117\":4,\"7118\":4,\"7119\":4,\"7120\":4,\"7121\":4,\"7122\":4,\"7123\":4,\"7124\":4,\"7125\":4,\"7126\":4,\"7127\":4,\"7128\":4,\"7129\":4,\"7130\":4,\"7131\":4,\"7132\":4,\"7133\":4,\"7134\":4,\"7135\":4,\"7136\":4,\"7137\":4,\"7138\":4,\"7139\":4,\"7140\":4,\"7141\":4},\"Mean Distance\":{\"0\":0.065893092512545,\"1\":0.036781435906007,\"2\":0.0,\"3\":0.086080694517649,\"4\":0.07147519850346,\"5\":0.102195624887702,\"6\":0.11270731357692,\"7\":0.119875008732013,\"8\":0.041480892931925,\"9\":0.084828995053361,\"10\":0.111008664370678,\"11\":0.047833371951029,\"12\":0.0,\"13\":0.028857644840323,\"14\":0.067662536147229,\"15\":0.046048106500649,\"16\":0.0,\"17\":0.072220022695129,\"18\":0.0,\"19\":0.100928320954237,\"20\":0.060869074581773,\"21\":0.038324708453857,\"22\":0.060215798163199,\"23\":0.039175432750525,\"24\":0.049293518305809,\"25\":0.050690375675145,\"26\":0.080813833808145,\"27\":0.079142983503005,\"28\":0.075173984770109,\"29\":0.009014623625098,\"30\":0.077129072910667,\"31\":0.038776260386875,\"32\":0.150890775921131,\"33\":0.0,\"34\":0.121009317643187,\"35\":0.0,\"36\":0.0,\"37\":0.0,\"38\":0.106398525484253,\"39\":0.146168701443446,\"40\":0.07383767399426,\"41\":0.08516593952644,\"42\":0.092231778909986,\"43\":0.082024423918676,\"44\":0.077676709365108,\"45\":0.190522489123462,\"46\":0.068600606268534,\"47\":0.0,\"48\":0.0,\"49\":0.124370388656286,\"50\":0.079276493254509,\"51\":0.008101848473038,\"52\":0.103582429751475,\"53\":0.113137449266334,\"54\":0.066843910798317,\"55\":0.067543573304653,\"56\":0.0,\"57\":0.062347103781687,\"58\":0.0,\"59\":0.031582410711678,\"60\":0.028643610315746,\"61\":0.011211003081666,\"62\":0.026679380253664,\"63\":0.046995049167564,\"64\":0.139874579346241,\"65\":0.039941067713797,\"66\":0.027440667443591,\"67\":0.033191968050399,\"68\":0.11278046464504,\"69\":0.189218285178309,\"70\":0.140055275349366,\"71\":0.142895715466933,\"72\":0.094347731924279,\"73\":0.071498918738232,\"74\":0.163699696703235,\"75\":0.075490567846266,\"76\":0.023902123712888,\"77\":0.0,\"78\":0.034896688290387,\"79\":0.0,\"80\":0.162995568936447,\"81\":0.07167966096625,\"82\":0.081152951794806,\"83\":0.117496741337747,\"84\":0.248890606709902,\"85\":0.201550637005985,\"86\":0.088942169595372,\"87\":0.439083154023819,\"88\":0.0,\"89\":0.047961841363138,\"90\":0.100669507168211,\"91\":0.085205520512222,\"92\":0.049837233254153,\"93\":0.0,\"94\":0.10038170956804,\"95\":0.111561846695814,\"96\":0.082609961375397,\"97\":0.064926079003918,\"98\":0.033642736763192,\"99\":0.070465557623529,\"100\":0.108057325242269,\"101\":0.111178633881487,\"102\":0.134166460872629,\"103\":0.072843201179832,\"104\":0.08404424702419,\"105\":0.073358179615897,\"106\":0.088062167685613,\"107\":0.089287345870063,\"108\":0.0,\"109\":0.108331304806769,\"110\":0.061976142500301,\"111\":0.061912682791627,\"112\":0.0,\"113\":0.0,\"114\":0.0,\"115\":0.0,\"116\":0.0,\"117\":0.071273102656702,\"118\":0.105818230249984,\"119\":0.000081733972528,\"120\":0.078982877183248,\"121\":0.030739015117855,\"122\":0.047186413429504,\"123\":0.058206073100565,\"124\":0.070842903663575,\"125\":0.203846876142191,\"126\":0.05163848860095,\"127\":0.0,\"128\":0.023282806409408,\"129\":0.095369343870843,\"130\":0.122382280103269,\"131\":0.081705178262966,\"132\":0.03757076258707,\"133\":0.075260548298563,\"134\":0.015299060935805,\"135\":0.072196315862416,\"136\":0.073031031844983,\"137\":0.0,\"138\":0.134192706714303,\"139\":0.196819461999208,\"140\":0.0,\"141\":0.067825323342967,\"142\":0.077478118528737,\"143\":0.109721107977344,\"144\":0.169254681168583,\"145\":0.208726729779954,\"146\":0.0,\"147\":0.073098639418083,\"148\":0.264938528988611,\"149\":0.078656159900912,\"150\":0.032653190274838,\"151\":0.062828015522375,\"152\":0.0,\"153\":0.055884574059333,\"154\":0.129690498893531,\"155\":0.142075530458057,\"156\":0.054645009065117,\"157\":0.039406525286626,\"158\":0.138259713147919,\"159\":0.129625817421174,\"160\":0.026380552413982,\"161\":0.170111814502137,\"162\":0.048217721284846,\"163\":0.073902663077638,\"164\":0.062840844579954,\"165\":0.089573185215071,\"166\":0.060941462230486,\"167\":0.035160505321404,\"168\":0.048432630458236,\"169\":0.0,\"170\":0.151747905924562,\"171\":0.207044179349715,\"172\":0.093177362273441,\"173\":0.040320506698409,\"174\":0.035436903572595,\"175\":0.119457308629887,\"176\":0.006460207342117,\"177\":0.0,\"178\":0.14572699242247,\"179\":0.119482117175207,\"180\":0.172071508147753,\"181\":0.252619504606632,\"182\":0.24092551615054,\"183\":0.08759048955609,\"184\":0.072395738730327,\"185\":0.128089334571834,\"186\":0.129835152733277,\"187\":0.15554234231825,\"188\":0.170926232198617,\"189\":0.110125799909903,\"190\":0.121330598140833,\"191\":0.053353332582835,\"192\":0.0,\"193\":0.08210387505221,\"194\":0.0280347035083,\"195\":0.263241916081437,\"196\":0.130511101084566,\"197\":0.112456562009842,\"198\":0.02289023568212,\"199\":0.095242871872128,\"200\":0.067724367854473,\"201\":0.07460524767541,\"202\":0.258202859454578,\"203\":0.237213028438802,\"204\":0.217512948024837,\"205\":0.0,\"206\":0.173309384280257,\"207\":0.050582471417045,\"208\":0.096746183862811,\"209\":0.130861684673088,\"210\":0.007633470856542,\"211\":0.103127062156128,\"212\":0.039836570058307,\"213\":0.1149919926479,\"214\":0.142868680689386,\"215\":0.079431047268948,\"216\":0.0,\"217\":0.029147336021725,\"218\":0.0741327881482,\"219\":0.055450515782633,\"220\":0.0,\"221\":0.070401902269317,\"222\":0.0,\"223\":0.0,\"224\":0.074643416499638,\"225\":0.031818888354679,\"226\":0.052109489160015,\"227\":0.081078867142723,\"228\":0.209553763734361,\"229\":0.114643775306214,\"230\":0.114382703544403,\"231\":0.006657525032564,\"232\":0.207442719756851,\"233\":0.099636742429603,\"234\":0.195208271486808,\"235\":0.064664264212974,\"236\":0.051242312980443,\"237\":0.05463233700354,\"238\":0.10421892402642,\"239\":0.048348203493766,\"240\":0.053551813886928,\"241\":0.187109546888614,\"242\":0.064111974110668,\"243\":0.16927285876776,\"244\":0.087179782908281,\"245\":0.011030203585537,\"246\":0.166534407168414,\"247\":0.13192373843484,\"248\":0.134683294197578,\"249\":0.08858029653803,\"250\":0.063339121959684,\"251\":0.062258350246576,\"252\":0.052898188944468,\"253\":0.271424063365363,\"254\":0.0,\"255\":0.0,\"256\":0.164861900189209,\"257\":0.0,\"258\":0.068098508329717,\"259\":0.0,\"260\":0.0,\"261\":0.053192641197159,\"262\":0.108866085193027,\"263\":0.125654062962837,\"264\":0.0,\"265\":0.051787398652994,\"266\":0.068321093111213,\"267\":0.109362418832509,\"268\":0.024165487456857,\"269\":0.090395285140323,\"270\":0.097791838153032,\"271\":0.061414556668898,\"272\":0.100581460149471,\"273\":0.0,\"274\":0.094200300409047,\"275\":0.074330818521483,\"276\":0.114415021809017,\"277\":0.10563769375111,\"278\":0.174313427926565,\"279\":0.106718833235107,\"280\":0.0,\"281\":0.21832714440092,\"282\":0.07496273539814,\"283\":0.140313811330875,\"284\":0.189462399340482,\"285\":0.042836645039972,\"286\":0.0,\"287\":0.0,\"288\":0.057767914441063,\"289\":0.048859250638591,\"290\":0.0,\"291\":0.0,\"292\":0.156432421935279,\"293\":0.080141920393623,\"294\":0.139810442528215,\"295\":0.045939189465908,\"296\":0.024349166144445,\"297\":0.209112952993764,\"298\":0.493408059421617,\"299\":0.20067301023091,\"300\":0.115110241568563,\"301\":0.038832525769812,\"302\":0.205465184563415,\"303\":0.185027378296856,\"304\":0.076226548305746,\"305\":0.179149274015991,\"306\":0.237842173779757,\"307\":0.223292284160559,\"308\":0.247534833204943,\"309\":0.087184215249714,\"310\":0.0,\"311\":0.076289045151639,\"312\":0.112819809171028,\"313\":0.049799783087511,\"314\":0.04269769173559,\"315\":0.02296384371563,\"316\":0.054386768301095,\"317\":0.037030137750182,\"318\":0.085486029974249,\"319\":0.044982463422654,\"320\":0.042522823272937,\"321\":0.047528068458806,\"322\":0.060991347709611,\"323\":0.085549226753009,\"324\":0.133588755515755,\"325\":0.034544468443412,\"326\":0.041504318279592,\"327\":0.176421166351637,\"328\":0.076273864170421,\"329\":0.088103292955129,\"330\":0.0,\"331\":0.067562274968088,\"332\":0.096666225644419,\"333\":0.157274436943852,\"334\":0.141680128381142,\"335\":0.105241902722265,\"336\":0.125003272882028,\"337\":0.1156689093493,\"338\":0.0,\"339\":0.091642112980848,\"340\":0.090938451324015,\"341\":0.030776826412638,\"342\":0.099636354666225,\"343\":0.124395268890413,\"344\":0.054083921846731,\"345\":0.034065740961884,\"346\":0.021887077620184,\"347\":0.01039084305601,\"348\":0.062795852670828,\"349\":0.095904041450011,\"350\":0.029841929286148,\"351\":0.18135298897337,\"352\":0.116433980050165,\"353\":0.060409583912855,\"354\":0.039186154881912,\"355\":0.135956206934927,\"356\":0.000311239591057,\"357\":0.070049871395756,\"358\":0.140972847015922,\"359\":0.103283717560279,\"360\":0.070473894550112,\"361\":0.105752453056723,\"362\":0.095626256597067,\"363\":0.102789333131676,\"364\":0.104749600667496,\"365\":0.0,\"366\":0.153976775774199,\"367\":0.085186117469665,\"368\":0.136184189726352,\"369\":0.001650479597669,\"370\":0.193131157800785,\"371\":0.125878244781574,\"372\":0.168918421166507,\"373\":0.090462421117614,\"374\":0.0062040690035,\"375\":0.153876660569432,\"376\":0.073667997581422,\"377\":0.097988868735579,\"378\":0.05417917398909,\"379\":0.114153429697227,\"380\":0.0,\"381\":0.038285975693132,\"382\":0.119099846949872,\"383\":0.000386088936194,\"384\":0.06897604697659,\"385\":0.181071203542573,\"386\":0.19432632485281,\"387\":0.050647334886184,\"388\":0.084552337473766,\"389\":0.121038841690151,\"390\":0.123431583396594,\"391\":0.120883848674491,\"392\":0.148836931649186,\"393\":0.061791286898828,\"394\":0.0,\"395\":0.103261107719466,\"396\":0.150695645433417,\"397\":0.074820575117478,\"398\":0.087948577389361,\"399\":0.224485117248816,\"400\":0.0,\"401\":0.175625303450782,\"402\":0.098214129737394,\"403\":0.225216435707426,\"404\":0.065582425714413,\"405\":0.0,\"406\":0.076567451582748,\"407\":0.078565233655462,\"408\":0.0,\"409\":0.101917734788088,\"410\":0.136802234929587,\"411\":0.073214892907003,\"412\":0.13864491923917,\"413\":0.102255824953606,\"414\":0.0,\"415\":0.075718283400288,\"416\":0.064726381530151,\"417\":0.095276477368255,\"418\":0.0,\"419\":0.058582453714875,\"420\":0.105219249790138,\"421\":0.194380803743294,\"422\":0.128286865080092,\"423\":0.094832403501259,\"424\":0.172180634775878,\"425\":0.11056721675105,\"426\":0.060581268276016,\"427\":0.061031857744639,\"428\":0.091142210389838,\"429\":0.029779105187357,\"430\":0.120391113774985,\"431\":0.082926625875449,\"432\":0.0,\"433\":0.0,\"434\":0.170006911323456,\"435\":0.014393005718862,\"436\":0.0,\"437\":0.05983658476128,\"438\":0.11917599867879,\"439\":0.0,\"440\":0.037998639090526,\"441\":0.0,\"442\":0.073127902973176,\"443\":0.038721893025147,\"444\":0.080962644193616,\"445\":0.100921589940675,\"446\":0.134889416474899,\"447\":0.08682456137951,\"448\":0.101582944565613,\"449\":0.050693928408436,\"450\":0.0,\"451\":0.106969697962213,\"452\":0.04892021807117,\"453\":0.183030799658806,\"454\":0.0,\"455\":0.064705096141088,\"456\":0.122313532825957,\"457\":0.124711493683456,\"458\":0.087714727132878,\"459\":0.0,\"460\":0.163695727423604,\"461\":0.0,\"462\":0.010925750965571,\"463\":0.046193877899963,\"464\":0.022399069347692,\"465\":0.013472758039274,\"466\":0.02225883884202,\"467\":0.07554949021585,\"468\":0.160296544893292,\"469\":0.0,\"470\":0.081401662265173,\"471\":0.001514952659803,\"472\":0.0,\"473\":0.044013186737056,\"474\":0.07928157378301,\"475\":0.081294025045517,\"476\":0.062482075920698,\"477\":0.0,\"478\":0.088805192641628,\"479\":0.137835612171129,\"480\":0.0,\"481\":0.0,\"482\":0.0,\"483\":0.062924684431068,\"484\":0.078077606144933,\"485\":0.109194789491578,\"486\":0.116571392017363,\"487\":0.066886698024964,\"488\":0.096740949616617,\"489\":0.11344336167092,\"490\":0.125816544685275,\"491\":0.0,\"492\":0.059397153921407,\"493\":0.0,\"494\":0.0,\"495\":0.053626207283384,\"496\":0.0,\"497\":0.0,\"498\":0.056498513998701,\"499\":0.045854829650555,\"500\":0.071634139349949,\"501\":0.060302838755278,\"502\":0.0,\"503\":0.073760126105991,\"504\":0.028604952701691,\"505\":0.036941554123674,\"506\":0.018746247917706,\"507\":0.017593441300494,\"508\":0.03555146534123,\"509\":0.031413348557617,\"510\":0.041932685880555,\"511\":0.042619139245767,\"512\":0.030518798029529,\"513\":0.015000262477729,\"514\":0.024243176908863,\"515\":0.03542819822227,\"516\":0.015490076745606,\"517\":0.047660332024775,\"518\":0.115084056770527,\"519\":0.067517032105039,\"520\":0.101061289824227,\"521\":0.06951652908596,\"522\":0.066316004954651,\"523\":0.064858496139194,\"524\":0.059177444994416,\"525\":0.050215084077782,\"526\":0.107886503717203,\"527\":0.092500193971724,\"528\":0.040162821043185,\"529\":0.017310493873941,\"530\":0.102320968605861,\"531\":0.103324642402934,\"532\":0.0,\"533\":0.0,\"534\":0.063520496193398,\"535\":0.13571254718724,\"536\":0.104037741594289,\"537\":0.088168801807402,\"538\":0.153902378977511,\"539\":0.169159001554681,\"540\":0.073730007018214,\"541\":0.099843521417118,\"542\":0.058058660842258,\"543\":0.068229678750819,\"544\":0.015192768568237,\"545\":0.0,\"546\":0.055192352627846,\"547\":0.117359965488056,\"548\":0.037567532222696,\"549\":0.070120184376126,\"550\":0.070067198051096,\"551\":0.081121132302974,\"552\":0.071181496944006,\"553\":0.072085836198504,\"554\":0.150935767988342,\"555\":0.0,\"556\":0.0,\"557\":0.07075795586818,\"558\":0.039397602026615,\"559\":0.0,\"560\":0.0,\"561\":0.155715117119776,\"562\":0.0,\"563\":0.02435135132766,\"564\":0.046650274943324,\"565\":0.101339283175494,\"566\":0.169049475181498,\"567\":0.162952458627022,\"568\":0.068806566481489,\"569\":0.050947498919006,\"570\":0.110279101384067,\"571\":0.066573529585352,\"572\":0.095875791021674,\"573\":0.100442215106808,\"574\":0.140789849231212,\"575\":0.143901686910719,\"576\":0.097337034766748,\"577\":0.0182609350074,\"578\":0.142836340914269,\"579\":0.0159401790839,\"580\":0.121717288422558,\"581\":0.097309671084176,\"582\":0.019694889329913,\"583\":0.0,\"584\":0.098187696676222,\"585\":0.081075737048041,\"586\":0.102117907282125,\"587\":0.091949324349045,\"588\":0.125977758420127,\"589\":0.0,\"590\":0.0,\"591\":0.137874267391383,\"592\":0.043555547629505,\"593\":0.08088687568063,\"594\":0.167883583825142,\"595\":0.125811737622774,\"596\":0.099006019057891,\"597\":0.0,\"598\":0.080028788149403,\"599\":0.136145184954953,\"600\":0.037932627530878,\"601\":0.0,\"602\":0.088277391467888,\"603\":0.14678184370876,\"604\":0.080207171519051,\"605\":0.0,\"606\":0.04233931025849,\"607\":0.003923814142416,\"608\":0.086882763223788,\"609\":0.0,\"610\":0.012768969803914,\"611\":0.112905505737364,\"612\":0.049174130281292,\"613\":0.118917932614813,\"614\":0.219098947467539,\"615\":0.202174772472996,\"616\":0.0,\"617\":0.079607355136004,\"618\":0.100460338045253,\"619\":0.016486644571761,\"620\":0.11285782324452,\"621\":0.037863297198478,\"622\":0.110188359174251,\"623\":0.117263636090053,\"624\":0.295276731146379,\"625\":0.046662272426881,\"626\":0.128358222558625,\"627\":0.108478462102008,\"628\":0.0,\"629\":0.147118555174598,\"630\":0.117925177516898,\"631\":0.079639685425742,\"632\":0.073521067267405,\"633\":0.0,\"634\":0.022565197169151,\"635\":0.127262503494185,\"636\":0.0,\"637\":0.124273813424068,\"638\":0.131693717220183,\"639\":0.124340538908346,\"640\":0.0,\"641\":0.153062415494972,\"642\":0.185193270630052,\"643\":0.060259620016669,\"644\":0.093783339859388,\"645\":0.071305475075708,\"646\":0.020519912907523,\"647\":0.211621611745382,\"648\":0.055821561689521,\"649\":0.071257315261422,\"650\":0.037509667826189,\"651\":0.012869593839637,\"652\":0.0,\"653\":0.0,\"654\":0.075581255494071,\"655\":0.104509483528385,\"656\":0.0,\"657\":0.039757088986445,\"658\":0.056705929444485,\"659\":0.418153019642543,\"660\":0.0,\"661\":0.105187558915527,\"662\":0.105892777630585,\"663\":0.072514849842594,\"664\":0.060093464174209,\"665\":0.077142265250313,\"666\":0.0,\"667\":0.115653587959718,\"668\":0.214785798673094,\"669\":0.198236375850199,\"670\":0.138923469268972,\"671\":0.076713284230716,\"672\":0.064862786094514,\"673\":0.118174337574921,\"674\":0.029103487179856,\"675\":0.035131776101009,\"676\":0.105790170855733,\"677\":0.0,\"678\":0.06525810355904,\"679\":0.028298524967513,\"680\":0.053130749475423,\"681\":0.118377022128263,\"682\":0.10414042680897,\"683\":0.0,\"684\":0.0,\"685\":0.087144241723215,\"686\":0.078592923952483,\"687\":0.054927961369341,\"688\":0.131034923310691,\"689\":0.050381954944436,\"690\":0.0,\"691\":0.0,\"692\":0.081236349528688,\"693\":0.123632603708851,\"694\":0.008359872034259,\"695\":0.059856581751997,\"696\":0.004662506277254,\"697\":0.152382142665728,\"698\":0.077450574968801,\"699\":0.049783499612389,\"700\":0.064717632800845,\"701\":0.069069455119873,\"702\":0.038119469156784,\"703\":0.065886071275122,\"704\":0.11755233683464,\"705\":0.12589168712603,\"706\":0.015899818209412,\"707\":0.028396140364985,\"708\":0.258858517511749,\"709\":0.0,\"710\":0.0,\"711\":0.136106675620158,\"712\":0.094406609610211,\"713\":0.0,\"714\":0.0,\"715\":0.0,\"716\":0.141877802380286,\"717\":0.029736088424199,\"718\":0.0,\"719\":0.071784404726465,\"720\":0.032657843053445,\"721\":0.004663019800823,\"722\":0.228540580715036,\"723\":0.0,\"724\":0.005269637536067,\"725\":0.1438815511453,\"726\":0.003074557525794,\"727\":0.0,\"728\":0.076247052557123,\"729\":0.009385878771682,\"730\":0.0,\"731\":0.070776599816733,\"732\":0.0,\"733\":0.172648429022658,\"734\":0.089490979686375,\"735\":0.0,\"736\":0.148599495095568,\"737\":0.0,\"738\":0.059818829334742,\"739\":0.0,\"740\":0.0,\"741\":0.218805281026335,\"742\":0.055634439950865,\"743\":0.160893626655825,\"744\":0.219263313416704,\"745\":0.09768152012446,\"746\":0.0,\"747\":0.080596794894121,\"748\":0.197345729877126,\"749\":0.0,\"750\":0.0,\"751\":0.0,\"752\":0.084954466662187,\"753\":0.105790251135828,\"754\":0.161281981887416,\"755\":0.0,\"756\":0.0,\"757\":0.0,\"758\":0.0,\"759\":0.045208871148681,\"760\":0.054718711405627,\"761\":0.137376077718674,\"762\":0.178821739110176,\"763\":0.0,\"764\":0.174660039767609,\"765\":0.213200096437071,\"766\":0.051507420018186,\"767\":0.055150214120032,\"768\":0.0,\"769\":0.107327344058265,\"770\":0.14447490247504,\"771\":0.0,\"772\":0.140139596851831,\"773\":0.121633837846409,\"774\":0.113397213056855,\"775\":0.145384132550178,\"776\":0.142192849770687,\"777\":0.113923910754919,\"778\":0.113152724760023,\"779\":0.1936046504855,\"780\":0.078269723747142,\"781\":0.152667096107933,\"782\":0.153404240983057,\"783\":0.146814822941187,\"784\":0.074818240798935,\"785\":0.084025973326021,\"786\":0.090681022775357,\"787\":0.203503482855526,\"788\":0.057645207230342,\"789\":0.09511208619622,\"790\":0.0,\"791\":0.251838752160254,\"792\":0.055358104610074,\"793\":0.141552671361122,\"794\":0.0712383267118,\"795\":0.143154040577701,\"796\":0.04778468929492,\"797\":0.04295149984734,\"798\":0.133109809748676,\"799\":0.0,\"800\":0.167803406213278,\"801\":0.107592823911176,\"802\":0.0,\"803\":0.12875942853406,\"804\":0.067529814381307,\"805\":0.154905521946889,\"806\":0.110376347124715,\"807\":0.094570141417709,\"808\":0.103562626902784,\"809\":0.092301764892049,\"810\":0.259328784784521,\"811\":0.0,\"812\":0.159621449401931,\"813\":0.0,\"814\":0.0,\"815\":0.101802693139371,\"816\":0.06517524209323,\"817\":0.080862931514896,\"818\":0.08282193347005,\"819\":0.047594216658704,\"820\":0.066589974090221,\"821\":0.049905379851335,\"822\":0.034970877500362,\"823\":0.026765143721948,\"824\":0.033930752373988,\"825\":0.0,\"826\":0.0,\"827\":0.0,\"828\":0.207619887078063,\"829\":0.115097223684491,\"830\":0.193559488387815,\"831\":0.0,\"832\":0.066797384814658,\"833\":0.0,\"834\":0.019066016113357,\"835\":0.094028820193745,\"836\":0.126790014093287,\"837\":0.047109260946012,\"838\":0.075531088782705,\"839\":0.121418755159068,\"840\":0.382015593780304,\"841\":0.0,\"842\":0.287436262576074,\"843\":0.145462960490968,\"844\":0.0,\"845\":0.082099655737471,\"846\":0.321332863635556,\"847\":0.0,\"848\":0.158029241768804,\"849\":0.132178638619124,\"850\":0.137236096997101,\"851\":0.030715073381931,\"852\":0.050427930652115,\"853\":0.030649130731284,\"854\":0.075554450000187,\"855\":0.075073173363143,\"856\":0.029946878011965,\"857\":0.100380115044877,\"858\":0.0,\"859\":0.095856926725491,\"860\":0.0,\"861\":0.049427303241145,\"862\":0.105925035767469,\"863\":0.068827162483772,\"864\":0.088878015047662,\"865\":0.178271612803316,\"866\":0.098011870105098,\"867\":0.0,\"868\":0.196569055373131,\"869\":0.177926462745858,\"870\":0.039546044101475,\"871\":0.019248958975316,\"872\":0.082839567949963,\"873\":0.10818153544742,\"874\":0.0,\"875\":0.0,\"876\":0.0,\"877\":0.128246390655351,\"878\":0.056341706397327,\"879\":0.039452697184771,\"880\":0.116071620298874,\"881\":0.093889002438276,\"882\":0.068060921431901,\"883\":0.173391964609835,\"884\":0.0,\"885\":0.30843712884298,\"886\":0.082582518902285,\"887\":0.0,\"888\":0.256923143112561,\"889\":0.068631584003335,\"890\":0.042694855496093,\"891\":0.085223039395284,\"892\":0.055211041076731,\"893\":0.0,\"894\":0.048334568442631,\"895\":0.073008574907101,\"896\":0.024984512986547,\"897\":0.055358222693008,\"898\":0.104194063787969,\"899\":0.33609043100242,\"900\":0.013368076746898,\"901\":0.0,\"902\":0.0,\"903\":0.145441304392924,\"904\":0.047108187833184,\"905\":0.149509092982685,\"906\":0.163944665106061,\"907\":0.0,\"908\":0.166679295592241,\"909\":0.096925805863159,\"910\":0.0,\"911\":0.125954919516745,\"912\":0.194118059626558,\"913\":0.008888343872503,\"914\":0.133434137081944,\"915\":0.107035842603289,\"916\":0.125629042336936,\"917\":0.143171818326266,\"918\":0.06744135446613,\"919\":0.119034263772847,\"920\":0.099229109512252,\"921\":0.152626507746965,\"922\":0.113867922700283,\"923\":0.141883318938492,\"924\":0.121468472328173,\"925\":0.095625138906516,\"926\":0.03485468357902,\"927\":0.079298841368021,\"928\":0.089426220772172,\"929\":0.072680834661691,\"930\":0.095331246359495,\"931\":0.087710422008702,\"932\":0.073870378775603,\"933\":0.092671712521099,\"934\":0.108056853927552,\"935\":0.179020849578854,\"936\":0.0,\"937\":0.0,\"938\":0.086258087592404,\"939\":0.083865730664471,\"940\":0.058457414183811,\"941\":0.0,\"942\":0.143219949785943,\"943\":0.05217616129724,\"944\":0.067340727681836,\"945\":0.097748276581545,\"946\":0.086277416471363,\"947\":0.101644508200143,\"948\":0.035089094365621,\"949\":0.109590293888125,\"950\":0.126973729356411,\"951\":0.032629274053284,\"952\":0.041360799456773,\"953\":0.122043046303452,\"954\":0.066799477771802,\"955\":0.198753672598608,\"956\":0.0,\"957\":0.051182920380139,\"958\":0.12014580952139,\"959\":0.213922953462803,\"960\":0.112933532296314,\"961\":0.049335818675263,\"962\":0.022759029056518,\"963\":0.168447994873799,\"964\":0.069936083528317,\"965\":0.272294660938886,\"966\":0.048130917586703,\"967\":0.047332123551335,\"968\":0.0,\"969\":0.04343368463717,\"970\":0.039163513859002,\"971\":0.062626309261523,\"972\":0.0,\"973\":0.069223057172663,\"974\":0.017396712028645,\"975\":0.096306540336699,\"976\":0.232688358041986,\"977\":0.089198930357644,\"978\":0.150902416925591,\"979\":0.0,\"980\":0.222935067944928,\"981\":0.137887035343215,\"982\":0.060639501754182,\"983\":0.0,\"984\":0.128102511509933,\"985\":0.116194006316781,\"986\":0.114246420295356,\"987\":0.093076716332285,\"988\":0.061840706689301,\"989\":0.118882898085196,\"990\":0.044223265070606,\"991\":0.032033025607428,\"992\":0.087744750222304,\"993\":0.041756839180527,\"994\":0.115134225969414,\"995\":0.198923977030743,\"996\":0.050838828919353,\"997\":0.0,\"998\":0.06048894500179,\"999\":0.164999456427993,\"1000\":0.103263901930638,\"1001\":0.060456220422909,\"1002\":0.093681304851277,\"1003\":0.07404637828857,\"1004\":0.0,\"1005\":0.056078142313639,\"1006\":0.060616856141634,\"1007\":0.069876049346089,\"1008\":0.378299749598732,\"1009\":0.011081319594634,\"1010\":0.067274342311597,\"1011\":0.060362480056225,\"1012\":0.195155050474805,\"1013\":0.109037944581186,\"1014\":0.109875681818546,\"1015\":0.0,\"1016\":0.11079405576734,\"1017\":0.107168552486439,\"1018\":0.093834967298655,\"1019\":0.0,\"1020\":0.084430780860055,\"1021\":0.0,\"1022\":0.178258425539884,\"1023\":0.130376249508948,\"1024\":0.037405259370413,\"1025\":0.092044929052968,\"1026\":0.076364689116117,\"1027\":0.012445076701711,\"1028\":0.04567979926609,\"1029\":0.208427562177794,\"1030\":0.0,\"1031\":0.181263350811614,\"1032\":0.148819788176441,\"1033\":0.352226347154644,\"1034\":0.146814153735176,\"1035\":0.055598115127548,\"1036\":0.07812222085583,\"1037\":0.12897388169935,\"1038\":0.075219294661735,\"1039\":0.090695204697345,\"1040\":0.094540556111818,\"1041\":0.061083441864721,\"1042\":0.0,\"1043\":0.082026879363249,\"1044\":0.12979903722755,\"1045\":0.024636116334951,\"1046\":0.18765285401904,\"1047\":0.035441396693926,\"1048\":0.034608056027615,\"1049\":0.0,\"1050\":0.0,\"1051\":0.061973608915269,\"1052\":0.0,\"1053\":0.023332038382372,\"1054\":0.35401340956791,\"1055\":0.100737496468448,\"1056\":0.049730599935697,\"1057\":0.060475591020468,\"1058\":0.0,\"1059\":0.102856686429101,\"1060\":0.179561369919478,\"1061\":0.080906818423405,\"1062\":0.0,\"1063\":0.11241468746634,\"1064\":0.088823646183986,\"1065\":0.106636806454065,\"1066\":0.117330673216362,\"1067\":0.0,\"1068\":0.0,\"1069\":0.053768288454577,\"1070\":0.075855978808928,\"1071\":0.086993527147109,\"1072\":0.0,\"1073\":0.080555585442036,\"1074\":0.024431794287768,\"1075\":0.137522947866283,\"1076\":0.0,\"1077\":0.018420917675303,\"1078\":0.056333202525645,\"1079\":0.056000815754002,\"1080\":0.041684469480719,\"1081\":0.057346571959277,\"1082\":0.101496638652271,\"1083\":0.031018786859572,\"1084\":0.015509224005044,\"1085\":0.086244280169998,\"1086\":0.076494674579917,\"1087\":0.217111181509881,\"1088\":0.067937793765894,\"1089\":0.0,\"1090\":0.067108978327688,\"1091\":0.172792763236562,\"1092\":0.058618565356123,\"1093\":0.090449620345095,\"1094\":0.112230800923607,\"1095\":0.020381582464592,\"1096\":0.1225964469229,\"1097\":0.055533136562989,\"1098\":0.0,\"1099\":0.162041351617858,\"1100\":0.1982121923361,\"1101\":0.040470028987129,\"1102\":0.038790078897647,\"1103\":0.060721626447791,\"1104\":0.122527227690136,\"1105\":0.091502992480378,\"1106\":0.284507585780499,\"1107\":0.140738411277977,\"1108\":0.047877540552372,\"1109\":0.03251026214597,\"1110\":0.0,\"1111\":0.057126984922722,\"1112\":0.0571280834463,\"1113\":0.141923895236328,\"1114\":0.080153605193117,\"1115\":0.076827863654998,\"1116\":0.206082519006591,\"1117\":0.034176299417557,\"1118\":0.081455170423755,\"1119\":0.088742704059168,\"1120\":0.097599712744855,\"1121\":0.401160047017676,\"1122\":0.149537905553245,\"1123\":0.050319153081472,\"1124\":0.183085722059375,\"1125\":0.0,\"1126\":0.151838154032259,\"1127\":0.0,\"1128\":0.104156434446726,\"1129\":0.117356850810019,\"1130\":0.121628718057184,\"1131\":0.0,\"1132\":0.145794673273196,\"1133\":0.020522022186401,\"1134\":0.050933763685838,\"1135\":0.091832882168829,\"1136\":0.091641647619174,\"1137\":0.107181441424331,\"1138\":0.0,\"1139\":0.178711377660531,\"1140\":0.091552839017973,\"1141\":0.186924526231464,\"1142\":0.0,\"1143\":0.150619541897578,\"1144\":0.078180493487893,\"1145\":0.033543751832001,\"1146\":0.090650336699652,\"1147\":0.077558366221751,\"1148\":0.038626974924391,\"1149\":0.049498646656411,\"1150\":0.0,\"1151\":0.0,\"1152\":0.0,\"1153\":0.0,\"1154\":0.0,\"1155\":0.087398710722791,\"1156\":0.064413824492622,\"1157\":0.0,\"1158\":0.015987488294583,\"1159\":0.190707787234745,\"1160\":0.05852054810849,\"1161\":0.132306559597485,\"1162\":0.042083382052853,\"1163\":0.104594045360763,\"1164\":0.015789243865644,\"1165\":0.089434594908173,\"1166\":0.125938785807364,\"1167\":0.092340806341222,\"1168\":0.002227364497079,\"1169\":0.086746148932748,\"1170\":0.113061200826542,\"1171\":0.089605017278744,\"1172\":0.084678125058808,\"1173\":0.203589483111114,\"1174\":0.0,\"1175\":0.012686737430109,\"1176\":0.065872713508877,\"1177\":0.059733325948558,\"1178\":0.044454327118167,\"1179\":0.040724994518966,\"1180\":0.034568402816154,\"1181\":0.106389147261914,\"1182\":0.0,\"1183\":0.421745034064746,\"1184\":0.058968139756731,\"1185\":0.059783302413398,\"1186\":0.082404234806192,\"1187\":0.064162735331983,\"1188\":0.09469847175943,\"1189\":0.056939978887905,\"1190\":0.051610943032265,\"1191\":0.13210186821794,\"1192\":0.008376819274003,\"1193\":0.013104675864209,\"1194\":0.096351541315672,\"1195\":0.125524460618886,\"1196\":0.075941778836055,\"1197\":0.047720848396029,\"1198\":0.027902375741021,\"1199\":0.133428792041516,\"1200\":0.0,\"1201\":0.190486788928013,\"1202\":0.069207713991213,\"1203\":0.087943469759066,\"1204\":0.07994492946572,\"1205\":0.083443530869854,\"1206\":0.106838671925204,\"1207\":0.157723247173455,\"1208\":0.087207838258599,\"1209\":0.070438680657691,\"1210\":0.068682040464003,\"1211\":0.076299784748675,\"1212\":0.089289662678188,\"1213\":0.239861187785301,\"1214\":0.045383433580749,\"1215\":0.06613484321189,\"1216\":0.041675927712316,\"1217\":0.159537648011299,\"1218\":0.093818456660883,\"1219\":0.04144933615374,\"1220\":0.099016468859533,\"1221\":0.07495283161839,\"1222\":0.116061277901186,\"1223\":0.093284787934645,\"1224\":0.0,\"1225\":0.0,\"1226\":0.10046025163255,\"1227\":0.244596288854786,\"1228\":0.04024930408013,\"1229\":0.160730688582372,\"1230\":0.166273055949581,\"1231\":0.178318564285253,\"1232\":0.050669505841954,\"1233\":0.100853136739381,\"1234\":0.162829821115001,\"1235\":0.120393552879756,\"1236\":0.090975745391142,\"1237\":0.145033845823682,\"1238\":0.066517014405982,\"1239\":0.040814890266843,\"1240\":0.10300584025644,\"1241\":0.041263392750163,\"1242\":0.173694891793647,\"1243\":0.066324739976915,\"1244\":0.090521875027046,\"1245\":0.212910939804359,\"1246\":0.155109251266928,\"1247\":0.078475855975308,\"1248\":0.209029846339407,\"1249\":0.128992031419814,\"1250\":0.093327740197179,\"1251\":0.265613739367146,\"1252\":0.055330004045359,\"1253\":0.136244058596965,\"1254\":0.0,\"1255\":0.052227911379848,\"1256\":0.039857193211339,\"1257\":0.185128129423362,\"1258\":0.081813341327591,\"1259\":0.059375841736809,\"1260\":0.1357894238049,\"1261\":0.075444322196894,\"1262\":0.06447169752998,\"1263\":0.090550046367054,\"1264\":0.137835487675313,\"1265\":0.080568140834673,\"1266\":0.060257298641753,\"1267\":0.078686184514989,\"1268\":0.02927133833239,\"1269\":0.037521819422768,\"1270\":0.121512333207417,\"1271\":0.115964658262897,\"1272\":0.196735547530832,\"1273\":0.010034269476873,\"1274\":0.199195131999556,\"1275\":0.083850366243077,\"1276\":0.076826250474785,\"1277\":0.074099706146059,\"1278\":0.059259067165106,\"1279\":0.074381621840981,\"1280\":0.064196424224594,\"1281\":0.0,\"1282\":0.097358334003829,\"1283\":0.107659983561054,\"1284\":0.076801827932944,\"1285\":0.061639599640013,\"1286\":0.073088520163607,\"1287\":0.099499343570762,\"1288\":0.118962185746626,\"1289\":0.121081995621622,\"1290\":0.023757109099466,\"1291\":0.086219034941591,\"1292\":0.002226511815307,\"1293\":0.36238064072637,\"1294\":0.0,\"1295\":0.042193018565465,\"1296\":0.0,\"1297\":0.0,\"1298\":0.128318230107334,\"1299\":0.016191409570592,\"1300\":0.036464952335798,\"1301\":0.078576517137082,\"1302\":0.096620218823972,\"1303\":0.117754859988626,\"1304\":0.135708924492623,\"1305\":0.082891097131898,\"1306\":0.0,\"1307\":0.039086079981821,\"1308\":0.126892506128862,\"1309\":0.026578707983262,\"1310\":0.033414029214546,\"1311\":0.200189831087337,\"1312\":0.008819342575675,\"1313\":0.074067443776936,\"1314\":0.121339098083147,\"1315\":0.022910137871997,\"1316\":0.0,\"1317\":0.073239615681434,\"1318\":0.142648518381983,\"1319\":0.0,\"1320\":0.0,\"1321\":0.090895136813524,\"1322\":0.285214516585217,\"1323\":0.090151682574542,\"1324\":0.183018290753367,\"1325\":0.152463028050666,\"1326\":0.017182920623161,\"1327\":0.015538943142203,\"1328\":0.104967850458625,\"1329\":0.0,\"1330\":0.031573326660484,\"1331\":0.082517700372392,\"1332\":0.047778904958645,\"1333\":0.059941340294641,\"1334\":0.061488143994211,\"1335\":0.063130310808169,\"1336\":0.051024048273547,\"1337\":0.024120988358813,\"1338\":0.141253345221897,\"1339\":0.0,\"1340\":0.053186047568758,\"1341\":0.172553843335604,\"1342\":0.0,\"1343\":0.086267893396479,\"1344\":0.085914497570625,\"1345\":0.040500229338809,\"1346\":0.012528658334688,\"1347\":0.143959371776261,\"1348\":0.0,\"1349\":0.0,\"1350\":0.066206411349286,\"1351\":0.065440767733544,\"1352\":0.12714858647905,\"1353\":0.129494189913643,\"1354\":0.0,\"1355\":0.019100427017651,\"1356\":0.134694759200914,\"1357\":0.0,\"1358\":0.0,\"1359\":0.108091553551299,\"1360\":0.114682081111103,\"1361\":0.0,\"1362\":0.135032847228639,\"1363\":0.0,\"1364\":0.186958073200054,\"1365\":0.0,\"1366\":0.067290927185001,\"1367\":0.0,\"1368\":0.072781463554002,\"1369\":0.154074103922156,\"1370\":0.0,\"1371\":0.056701727796191,\"1372\":0.077519242416838,\"1373\":0.044879154022897,\"1374\":0.080691434535151,\"1375\":0.199420429752824,\"1376\":0.032798604539137,\"1377\":0.208259239318021,\"1378\":0.082158842968356,\"1379\":0.087447902821662,\"1380\":0.118840525616469,\"1381\":0.22575545197652,\"1382\":0.138896917903486,\"1383\":0.090035343911393,\"1384\":0.321707198796173,\"1385\":0.15601763329982,\"1386\":0.062625772482786,\"1387\":0.027041847209612,\"1388\":0.102619758819955,\"1389\":0.101395312613393,\"1390\":0.016477032421883,\"1391\":0.00534757172931,\"1392\":0.110025011620403,\"1393\":0.205539032517874,\"1394\":0.0,\"1395\":0.040347738650888,\"1396\":0.035078241116473,\"1397\":0.035987855342951,\"1398\":0.044390219774553,\"1399\":0.082288347238715,\"1400\":0.123690252064245,\"1401\":0.077576806871632,\"1402\":0.078659535282822,\"1403\":0.088243676230649,\"1404\":0.086738319461345,\"1405\":0.054461063825354,\"1406\":0.037535340141726,\"1407\":0.152502850730373,\"1408\":0.159860191721902,\"1409\":0.075685753373159,\"1410\":0.196164764952499,\"1411\":0.189000599625916,\"1412\":0.1077390672304,\"1413\":0.082745239422944,\"1414\":0.054747684631924,\"1415\":0.089021020301246,\"1416\":0.09955703737287,\"1417\":0.095563615268025,\"1418\":0.116270683945466,\"1419\":0.0,\"1420\":0.116622489772431,\"1421\":0.14631060358812,\"1422\":0.054339954502366,\"1423\":0.034338479919819,\"1424\":0.080814278940658,\"1425\":0.03434352165817,\"1426\":0.06903474920039,\"1427\":0.044126728668972,\"1428\":0.149085202707087,\"1429\":0.046378619607229,\"1430\":0.123545710892795,\"1431\":0.063888741552283,\"1432\":0.051070790833855,\"1433\":0.101066622464995,\"1434\":0.02794693599643,\"1435\":0.135421484938101,\"1436\":0.045253046958818,\"1437\":0.045566784806395,\"1438\":0.133319972112905,\"1439\":0.120462637639799,\"1440\":0.0,\"1441\":0.019447853419761,\"1442\":0.035854880120557,\"1443\":0.0,\"1444\":0.044801094990023,\"1445\":0.026275379661359,\"1446\":0.0,\"1447\":0.038906138898129,\"1448\":0.040838010784607,\"1449\":0.0,\"1450\":0.042643585881215,\"1451\":0.0,\"1452\":0.0,\"1453\":0.0922825858504,\"1454\":0.055697710898244,\"1455\":0.053982123827814,\"1456\":0.035230169371012,\"1457\":0.007644734008062,\"1458\":0.177306337481716,\"1459\":0.129443026766878,\"1460\":0.054052576788512,\"1461\":0.153043194544738,\"1462\":0.0,\"1463\":0.126230992150457,\"1464\":0.0,\"1465\":0.151568953046645,\"1466\":0.131333494761725,\"1467\":0.057572301741726,\"1468\":0.035406411289979,\"1469\":0.094984003225638,\"1470\":0.04581035612341,\"1471\":0.018243645562629,\"1472\":0.048910578772202,\"1473\":0.181213025169479,\"1474\":0.104724883614999,\"1475\":0.038669565740604,\"1476\":0.08465232008959,\"1477\":0.075502224457047,\"1478\":0.11116831687648,\"1479\":0.10049044007216,\"1480\":0.1299945961768,\"1481\":0.047851919150327,\"1482\":0.062662519863945,\"1483\":0.102420071374788,\"1484\":0.07016355694335,\"1485\":0.22039103209167,\"1486\":0.063227448623726,\"1487\":0.144255456265491,\"1488\":0.120132299208169,\"1489\":0.096192204440988,\"1490\":0.044345711436481,\"1491\":0.0,\"1492\":0.128513600836867,\"1493\":0.180573690891461,\"1494\":0.150232215284456,\"1495\":0.082924307195931,\"1496\":0.0,\"1497\":0.108727960993973,\"1498\":0.099532513585672,\"1499\":0.037951760967246,\"1500\":0.058127282563581,\"1501\":0.058526289572368,\"1502\":0.208838577123992,\"1503\":0.127047173616403,\"1504\":0.118768246807236,\"1505\":0.017983594388009,\"1506\":0.106220820419576,\"1507\":0.035218738035912,\"1508\":0.121726445575275,\"1509\":0.136497352187675,\"1510\":0.132295133288121,\"1511\":0.070283579843077,\"1512\":0.055951809435678,\"1513\":0.071713157802018,\"1514\":0.053522862708214,\"1515\":0.150030934135439,\"1516\":0.069086155720665,\"1517\":0.061967996773703,\"1518\":0.063397224934501,\"1519\":0.156529270716699,\"1520\":0.08948359957056,\"1521\":0.007895841422961,\"1522\":0.0,\"1523\":0.159599075094328,\"1524\":0.012938355260166,\"1525\":0.069042821400461,\"1526\":0.073473032806869,\"1527\":0.112073782487563,\"1528\":0.115958920387037,\"1529\":0.044537425396319,\"1530\":0.067814031410305,\"1531\":0.032638506575582,\"1532\":0.077368649907059,\"1533\":0.048966050996115,\"1534\":0.090399716979386,\"1535\":0.136679595425228,\"1536\":0.094574716722812,\"1537\":0.097291463582549,\"1538\":0.03880870236816,\"1539\":0.083919661188404,\"1540\":0.059110405201801,\"1541\":0.052317317483861,\"1542\":0.088339267161054,\"1543\":0.021205369282055,\"1544\":0.032861719626417,\"1545\":0.069850472368125,\"1546\":0.049052395017145,\"1547\":0.086845877834726,\"1548\":0.091170413420139,\"1549\":0.030568702349949,\"1550\":0.083431159737328,\"1551\":0.082245388973348,\"1552\":0.142758427643035,\"1553\":0.028131771079775,\"1554\":0.295947218141463,\"1555\":0.0,\"1556\":0.044589317591023,\"1557\":0.0,\"1558\":0.179118004021574,\"1559\":0.0,\"1560\":0.228339862775752,\"1561\":0.149558669884118,\"1562\":0.121037537604636,\"1563\":0.065348779556557,\"1564\":0.099308577792927,\"1565\":0.060335604816703,\"1566\":0.0,\"1567\":0.146529234585999,\"1568\":0.0,\"1569\":0.010982833709094,\"1570\":0.285144819286528,\"1571\":0.0,\"1572\":0.069120553326426,\"1573\":0.010418702564106,\"1574\":0.137732099375012,\"1575\":0.119118030325919,\"1576\":0.064835882371723,\"1577\":0.145299836344486,\"1578\":0.12619745101038,\"1579\":0.059899964325198,\"1580\":0.00572235550147,\"1581\":0.091007055155416,\"1582\":0.032961419007553,\"1583\":0.075187798597005,\"1584\":0.108319216124838,\"1585\":0.146389640073395,\"1586\":0.067111075160189,\"1587\":0.076816766689327,\"1588\":0.045505194359359,\"1589\":0.021380527814018,\"1590\":0.045691626416962,\"1591\":0.048261768386312,\"1592\":0.058739680006203,\"1593\":0.018546214387426,\"1594\":0.069397818035823,\"1595\":0.132671999928176,\"1596\":0.05739995175464,\"1597\":0.153911437034285,\"1598\":0.061402741065932,\"1599\":0.1605278384732,\"1600\":0.139779489823344,\"1601\":0.087299069726683,\"1602\":0.131526185580088,\"1603\":0.045897841836345,\"1604\":0.054461445710597,\"1605\":0.068657390768689,\"1606\":0.060196733738222,\"1607\":0.12287565866994,\"1608\":0.050030512568634,\"1609\":0.0,\"1610\":0.099088227850138,\"1611\":0.0,\"1612\":0.074807667931463,\"1613\":0.045545877370279,\"1614\":0.028043834093832,\"1615\":0.054781190964817,\"1616\":0.13936500969568,\"1617\":0.087629436205462,\"1618\":0.067429438787815,\"1619\":0.101442829322088,\"1620\":0.007855055990575,\"1621\":0.079603460244854,\"1622\":0.0,\"1623\":0.032094154182254,\"1624\":0.100425232300504,\"1625\":0.202072542176954,\"1626\":0.11644026917797,\"1627\":0.132783597212508,\"1628\":0.040203989635991,\"1629\":0.146048429939964,\"1630\":0.069065078688705,\"1631\":0.067405557686841,\"1632\":0.005889681865035,\"1633\":0.053173236123321,\"1634\":0.093184367527233,\"1635\":0.115672143818035,\"1636\":0.054837287316235,\"1637\":0.040696650154891,\"1638\":0.084829167175669,\"1639\":0.111205198548666,\"1640\":0.055355340638981,\"1641\":0.0,\"1642\":0.11277442205773,\"1643\":0.068915601669239,\"1644\":0.040251080919491,\"1645\":0.0,\"1646\":0.058062294880526,\"1647\":0.0,\"1648\":0.097725403338253,\"1649\":0.157867389222597,\"1650\":0.044692481091889,\"1651\":0.089523879319989,\"1652\":0.122477142141123,\"1653\":0.172228493685231,\"1654\":0.116839656939771,\"1655\":0.086565635392506,\"1656\":0.237939168308775,\"1657\":0.092987939754028,\"1658\":0.045121244824494,\"1659\":0.158883326300482,\"1660\":0.0,\"1661\":0.102234369329855,\"1662\":0.0,\"1663\":0.0,\"1664\":0.054065308276552,\"1665\":0.146121869718684,\"1666\":0.069792416453321,\"1667\":0.0,\"1668\":0.191934848850654,\"1669\":0.056415763542433,\"1670\":0.08370345210237,\"1671\":0.089017497069143,\"1672\":0.120676476263624,\"1673\":0.136600456309048,\"1674\":0.078693634078139,\"1675\":0.062880651264079,\"1676\":0.062972878227534,\"1677\":0.15962815547087,\"1678\":0.163547098371436,\"1679\":0.085920268089672,\"1680\":0.195594044654339,\"1681\":0.035853237069036,\"1682\":0.05420577120649,\"1683\":0.110610395728592,\"1684\":0.0,\"1685\":0.0,\"1686\":0.0,\"1687\":0.020757328184966,\"1688\":0.055905942329401,\"1689\":0.099139199044081,\"1690\":0.014732890347725,\"1691\":0.08709482475224,\"1692\":0.0,\"1693\":0.039243562852196,\"1694\":0.024863343177539,\"1695\":0.126748834345564,\"1696\":0.153792034459846,\"1697\":0.0,\"1698\":0.123886654930136,\"1699\":0.141374894086327,\"1700\":0.170110075178748,\"1701\":0.365989085116192,\"1702\":0.056743824479299,\"1703\":0.160581500518206,\"1704\":0.171178515531091,\"1705\":0.0,\"1706\":0.135565224926768,\"1707\":0.191752494965478,\"1708\":0.066646402599837,\"1709\":0.160458598563453,\"1710\":0.052433905228056,\"1711\":0.054047500370929,\"1712\":0.086210905224924,\"1713\":0.141589737300436,\"1714\":0.208782573028122,\"1715\":0.0,\"1716\":0.112505398093606,\"1717\":0.092694062997491,\"1718\":0.056266027122693,\"1719\":0.097918825198997,\"1720\":0.174066774281898,\"1721\":0.068849730287363,\"1722\":0.021925007216903,\"1723\":0.0,\"1724\":0.102311825173919,\"1725\":0.077401214780563,\"1726\":0.100068315714526,\"1727\":0.081053789146504,\"1728\":0.249414508349485,\"1729\":0.0,\"1730\":0.073473695426611,\"1731\":0.058183461702194,\"1732\":0.0,\"1733\":0.0,\"1734\":0.150202040383371,\"1735\":0.139109617271058,\"1736\":0.0,\"1737\":0.19219853450076,\"1738\":0.018989266492966,\"1739\":0.0,\"1740\":0.044974324064671,\"1741\":0.060816548013239,\"1742\":0.054435261674556,\"1743\":0.033511551092826,\"1744\":0.066674067438963,\"1745\":0.161380194387036,\"1746\":0.102805424445173,\"1747\":0.055317080060614,\"1748\":0.046025351361394,\"1749\":0.252077142017976,\"1750\":0.0,\"1751\":0.0,\"1752\":0.054122813467429,\"1753\":0.056382614808969,\"1754\":0.129166060034627,\"1755\":0.0,\"1756\":0.055936498769651,\"1757\":0.115429726613017,\"1758\":0.057508785465847,\"1759\":0.063339852606703,\"1760\":0.122407087489012,\"1761\":0.126655729717523,\"1762\":0.033431603416703,\"1763\":0.057342110288169,\"1764\":0.060187578610676,\"1765\":0.0,\"1766\":0.035818612956317,\"1767\":0.051223731993741,\"1768\":0.0734501080799,\"1769\":0.095985125471925,\"1770\":0.032014976594046,\"1771\":0.082731087451202,\"1772\":0.052531965344852,\"1773\":0.089018466462804,\"1774\":0.343500033147384,\"1775\":0.399612951440669,\"1776\":0.077242091800724,\"1777\":0.124605774320699,\"1778\":0.083281508046292,\"1779\":0.083472155561907,\"1780\":0.097590749624073,\"1781\":0.056116299924523,\"1782\":0.053658076611064,\"1783\":0.0,\"1784\":0.166231630287867,\"1785\":0.130893758471052,\"1786\":0.134954684444045,\"1787\":0.124225608339963,\"1788\":0.152161184045492,\"1789\":0.129466012554131,\"1790\":0.045475735621897,\"1791\":0.096844153610853,\"1792\":0.013926687947219,\"1793\":0.187255810462197,\"1794\":0.109846558273191,\"1795\":0.133653268109496,\"1796\":0.09940139965344,\"1797\":0.047685742574466,\"1798\":0.00101031488442,\"1799\":0.081456620879989,\"1800\":0.079662789821313,\"1801\":0.018710547106795,\"1802\":0.188611074338484,\"1803\":0.122244869124202,\"1804\":0.075481599948303,\"1805\":0.052918866502061,\"1806\":0.06219864134727,\"1807\":0.328735279795025,\"1808\":0.026065897182002,\"1809\":0.086456300389277,\"1810\":0.188866253301245,\"1811\":0.126032045698809,\"1812\":0.184217330130247,\"1813\":0.090605398544181,\"1814\":0.086754470031239,\"1815\":0.0,\"1816\":0.080708593302795,\"1817\":0.046233873147066,\"1818\":0.116939543350357,\"1819\":0.084638228617617,\"1820\":0.101321847945256,\"1821\":0.125119350241323,\"1822\":0.129561807717616,\"1823\":0.117449739049792,\"1824\":0.168908596780236,\"1825\":0.088690013969766,\"1826\":0.048546069024164,\"1827\":0.081803049878137,\"1828\":0.069709573378032,\"1829\":0.055438977095707,\"1830\":0.036061892848126,\"1831\":0.078101100646874,\"1832\":0.058426652430851,\"1833\":0.073202876260862,\"1834\":0.080581566765265,\"1835\":0.069730809545175,\"1836\":0.034077711156012,\"1837\":0.112119356989198,\"1838\":0.05300969417299,\"1839\":0.071082194578432,\"1840\":0.07640543911411,\"1841\":0.116780320454895,\"1842\":0.088063992769265,\"1843\":0.075630646820088,\"1844\":0.10366479441655,\"1845\":0.119528407676654,\"1846\":0.073921093375286,\"1847\":0.196329750589841,\"1848\":0.214107446835029,\"1849\":0.133649549663072,\"1850\":0.049202399937412,\"1851\":0.093733015028605,\"1852\":0.149093306528999,\"1853\":0.074762939142514,\"1854\":0.097291268708683,\"1855\":0.107732176244433,\"1856\":0.12266763571755,\"1857\":0.077668507117423,\"1858\":0.138789722177161,\"1859\":0.077061076124554,\"1860\":0.030120361578169,\"1861\":0.0,\"1862\":0.151333078361313,\"1863\":0.460212079074254,\"1864\":0.064777633402162,\"1865\":0.097841262116696,\"1866\":0.206973298135104,\"1867\":0.04230991936787,\"1868\":0.123388320288891,\"1869\":0.155739032524515,\"1870\":0.134665724597824,\"1871\":0.102281594382014,\"1872\":0.089326833370208,\"1873\":0.143134100788784,\"1874\":0.107169930430548,\"1875\":0.0,\"1876\":0.166622984722354,\"1877\":0.057893536094708,\"1878\":0.017556569499473,\"1879\":0.0,\"1880\":0.014596962146378,\"1881\":0.038138017537635,\"1882\":0.010687201308624,\"1883\":0.043493130884869,\"1884\":0.041259188458636,\"1885\":0.031433990437947,\"1886\":0.033836811899978,\"1887\":0.056564803896996,\"1888\":0.042903840624663,\"1889\":0.05847894344007,\"1890\":0.090401423516412,\"1891\":0.18003960597385,\"1892\":0.144238420657617,\"1893\":0.09980724726709,\"1894\":0.098771898671681,\"1895\":0.052310362318221,\"1896\":0.1528305661252,\"1897\":0.086403671790057,\"1898\":0.0,\"1899\":0.220660004621023,\"1900\":0.149625851713437,\"1901\":0.137298583781879,\"1902\":0.200742002539477,\"1903\":0.0,\"1904\":0.033597469079673,\"1905\":0.018014562455114,\"1906\":0.133661090485235,\"1907\":0.0,\"1908\":0.150817853920647,\"1909\":0.084899325993679,\"1910\":0.063890665734991,\"1911\":0.031407320402191,\"1912\":0.033811280624483,\"1913\":0.0,\"1914\":0.090645154928411,\"1915\":0.113533554227318,\"1916\":0.067896540943863,\"1917\":0.0,\"1918\":0.134871680068586,\"1919\":0.087705036451154,\"1920\":0.0,\"1921\":0.140777057741575,\"1922\":0.098210744396306,\"1923\":0.0,\"1924\":0.129910811324266,\"1925\":0.145994816473592,\"1926\":0.055967266034001,\"1927\":0.076388368102939,\"1928\":0.068006285151053,\"1929\":0.05395384755442,\"1930\":0.09815398238128,\"1931\":0.132271518988106,\"1932\":0.106353560666298,\"1933\":0.071448696208841,\"1934\":0.067698102268639,\"1935\":0.130219505440119,\"1936\":0.047998916762051,\"1937\":0.115394887169245,\"1938\":0.064116176212524,\"1939\":0.045514720788213,\"1940\":0.17302781334308,\"1941\":0.09331083986418,\"1942\":0.111826638326616,\"1943\":0.145529529457846,\"1944\":0.045965728214831,\"1945\":0.151400125864961,\"1946\":0.108956660132203,\"1947\":0.0,\"1948\":0.09440376430225,\"1949\":0.047705868850468,\"1950\":0.074132815458085,\"1951\":0.017703674852648,\"1952\":0.039784483068396,\"1953\":0.111936342044421,\"1954\":0.064214066849916,\"1955\":0.071167369434931,\"1956\":0.062631612238247,\"1957\":0.051894873978021,\"1958\":0.060104917900495,\"1959\":0.08263296680298,\"1960\":0.112867642892248,\"1961\":0.037471726080211,\"1962\":0.140041466287191,\"1963\":0.16223225079515,\"1964\":0.058534926166196,\"1965\":0.049355754412867,\"1966\":0.125133159728918,\"1967\":0.115797274288566,\"1968\":0.149366422938122,\"1969\":0.032096324562773,\"1970\":0.033153644346169,\"1971\":0.123387017025249,\"1972\":0.04603259964033,\"1973\":0.047799209233448,\"1974\":0.12480774644531,\"1975\":0.069957601857802,\"1976\":0.047514008488057,\"1977\":0.066869484701527,\"1978\":0.1321667833023,\"1979\":0.092063353666352,\"1980\":0.0,\"1981\":0.0,\"1982\":0.106711995210357,\"1983\":0.038005808279188,\"1984\":0.141178139475392,\"1985\":0.139631414330256,\"1986\":0.031232259972392,\"1987\":0.139004384625306,\"1988\":0.052763036394126,\"1989\":0.078894030871495,\"1990\":0.067294642503439,\"1991\":0.053047320267865,\"1992\":0.076668987259371,\"1993\":0.064796147158724,\"1994\":0.056178926208756,\"1995\":0.097367178193794,\"1996\":0.027642276357745,\"1997\":0.049960731185168,\"1998\":0.079872631276843,\"1999\":0.068712138957478,\"2000\":0.053745905897234,\"2001\":0.057836594901494,\"2002\":0.070189175375067,\"2003\":0.09243108641826,\"2004\":0.052912924259064,\"2005\":0.0,\"2006\":0.129089207037928,\"2007\":0.173345613706569,\"2008\":0.180173706983604,\"2009\":0.098989382139041,\"2010\":0.067091688818202,\"2011\":0.067201915359954,\"2012\":0.081755197739478,\"2013\":0.0,\"2014\":0.243278060351435,\"2015\":0.0,\"2016\":0.0,\"2017\":0.146498110516377,\"2018\":0.0,\"2019\":0.125501835005202,\"2020\":0.116888142541607,\"2021\":0.095515741032942,\"2022\":0.04512433472311,\"2023\":0.262887993845922,\"2024\":0.016775583542823,\"2025\":0.002295057786479,\"2026\":0.09024105527039,\"2027\":0.0,\"2028\":0.135008106154655,\"2029\":0.053210976126099,\"2030\":0.242829341983446,\"2031\":0.085127490973754,\"2032\":0.056091969795478,\"2033\":0.177892942537782,\"2034\":0.0,\"2035\":0.095749974752607,\"2036\":0.07518234297433,\"2037\":0.115676022645014,\"2038\":0.0,\"2039\":0.191257956343499,\"2040\":0.147046759947842,\"2041\":0.133168086940106,\"2042\":0.133007914445093,\"2043\":0.0,\"2044\":0.090028150027792,\"2045\":0.032618459922793,\"2046\":0.0,\"2047\":0.184387163759669,\"2048\":0.0,\"2049\":0.050783153115597,\"2050\":0.0,\"2051\":0.133721178487663,\"2052\":0.110194496672727,\"2053\":0.0,\"2054\":0.070869434619533,\"2055\":0.073834046982166,\"2056\":0.421460328660104,\"2057\":0.164449081923797,\"2058\":0.148931136892895,\"2059\":0.0,\"2060\":0.0,\"2061\":0.0,\"2062\":0.0,\"2063\":0.032914589437075,\"2064\":0.023723302637242,\"2065\":0.019848823790996,\"2066\":0.0,\"2067\":0.177342367030084,\"2068\":0.079462537243416,\"2069\":0.0,\"2070\":0.151345801309705,\"2071\":0.155042466616475,\"2072\":0.113013940221251,\"2073\":0.059723388807978,\"2074\":0.0,\"2075\":0.14597927910819,\"2076\":0.076904077958303,\"2077\":0.118505565659495,\"2078\":0.168893925657158,\"2079\":0.156931240199478,\"2080\":0.06042297544241,\"2081\":0.098657231037658,\"2082\":0.316839235267293,\"2083\":0.101247422558377,\"2084\":0.0,\"2085\":0.05758606444724,\"2086\":0.031562331184661,\"2087\":0.18403729521651,\"2088\":0.107279462010714,\"2089\":0.076684644391495,\"2090\":0.132057181903059,\"2091\":0.086990341149312,\"2092\":0.101899794540304,\"2093\":0.173539578133059,\"2094\":0.0,\"2095\":0.058928754549797,\"2096\":0.126985590539006,\"2097\":0.104688112688627,\"2098\":0.116591930690643,\"2099\":0.0,\"2100\":0.212458344600421,\"2101\":0.057189808994659,\"2102\":0.0,\"2103\":0.0,\"2104\":0.211626908290378,\"2105\":0.0,\"2106\":0.0,\"2107\":0.08473510371962,\"2108\":0.125360237950485,\"2109\":0.104541348555794,\"2110\":0.132959539735383,\"2111\":0.0,\"2112\":0.013301648882673,\"2113\":0.083339157398888,\"2114\":0.063392112352778,\"2115\":0.019805754300155,\"2116\":0.131642006689838,\"2117\":0.095146424968085,\"2118\":0.060378145571661,\"2119\":0.060593106932026,\"2120\":0.078248109801569,\"2121\":0.0,\"2122\":0.023501554203664,\"2123\":0.011733144885016,\"2124\":0.0,\"2125\":0.012055954254607,\"2126\":0.141842646353734,\"2127\":0.0,\"2128\":0.119617673139875,\"2129\":0.074912074388503,\"2130\":0.173236305132119,\"2131\":0.0,\"2132\":0.0,\"2133\":0.087588245431883,\"2134\":0.115778046579987,\"2135\":0.093217039936011,\"2136\":0.025497146076721,\"2137\":0.170823204501369,\"2138\":0.168446707333744,\"2139\":0.133053894230162,\"2140\":0.127839626196119,\"2141\":0.108206391032685,\"2142\":0.056505200633754,\"2143\":0.0,\"2144\":0.05332894087717,\"2145\":0.141057131813865,\"2146\":0.0,\"2147\":0.096667201798043,\"2148\":0.061421203405926,\"2149\":0.062871412881728,\"2150\":0.340189485325329,\"2151\":0.058815219828568,\"2152\":0.022606884301584,\"2153\":0.077158319807284,\"2154\":0.0,\"2155\":0.158525327039271,\"2156\":0.057025419107379,\"2157\":0.102213843267896,\"2158\":0.076414447763793,\"2159\":0.112225737470851,\"2160\":0.082776473856368,\"2161\":0.081466156099866,\"2162\":0.171619661626958,\"2163\":0.029981303032276,\"2164\":0.031333862731055,\"2165\":0.078841011423144,\"2166\":0.081129897468222,\"2167\":0.181015316028686,\"2168\":0.067135355210955,\"2169\":0.0,\"2170\":0.074341232287063,\"2171\":0.0,\"2172\":0.047694945160505,\"2173\":0.163477753344838,\"2174\":0.106998664675014,\"2175\":0.136961932818061,\"2176\":0.104613380940016,\"2177\":0.160918709303448,\"2178\":0.157306770692623,\"2179\":0.106626452741862,\"2180\":0.093504358661543,\"2181\":0.079410009304811,\"2182\":0.1803898480204,\"2183\":0.030907404611312,\"2184\":0.080341086229062,\"2185\":0.118530402229032,\"2186\":0.095690278035384,\"2187\":0.176008167850809,\"2188\":0.0,\"2189\":0.085060486268127,\"2190\":0.327722464650942,\"2191\":0.058040076394612,\"2192\":0.043309166982039,\"2193\":0.069857539736699,\"2194\":0.142158647957784,\"2195\":0.09325911825919,\"2196\":0.237663812047084,\"2197\":0.127255183650025,\"2198\":0.069666977842677,\"2199\":0.250149562267505,\"2200\":0.12717026554495,\"2201\":0.134200298937015,\"2202\":0.0,\"2203\":0.29945029616685,\"2204\":0.023136364730647,\"2205\":0.021636016420984,\"2206\":0.016865712999206,\"2207\":0.031911401965614,\"2208\":0.05452328696117,\"2209\":0.063000360201978,\"2210\":0.043050999195732,\"2211\":0.102563230301781,\"2212\":0.180243281948933,\"2213\":0.006966401913424,\"2214\":0.076392569542532,\"2215\":0.073508380510556,\"2216\":0.08830425751495,\"2217\":0.19231104652782,\"2218\":0.105182137991479,\"2219\":0.046211069956614,\"2220\":0.13773675543196,\"2221\":0.091426625948366,\"2222\":0.078743881428046,\"2223\":0.088880493486068,\"2224\":0.122151874044766,\"2225\":0.031717197048363,\"2226\":0.108749677614268,\"2227\":0.099125924869205,\"2228\":0.0,\"2229\":0.0,\"2230\":0.042509564738977,\"2231\":0.0,\"2232\":0.065411008293357,\"2233\":0.02722789501047,\"2234\":0.058385492758275,\"2235\":0.0721909512375,\"2236\":0.064829845129744,\"2237\":0.022388279441069,\"2238\":0.072624621211727,\"2239\":0.126255967513122,\"2240\":0.113183571036367,\"2241\":0.140390749709797,\"2242\":0.175808766163687,\"2243\":0.04329061980346,\"2244\":0.0,\"2245\":0.201610171452216,\"2246\":0.113849328036872,\"2247\":0.044213145534021,\"2248\":0.033466767456694,\"2249\":0.062067117119253,\"2250\":0.303573864495576,\"2251\":0.131823822904302,\"2252\":0.1836673594086,\"2253\":0.1143824537734,\"2254\":0.0,\"2255\":0.143956809701074,\"2256\":0.118874692691602,\"2257\":0.049555600241712,\"2258\":0.0,\"2259\":0.173238939238642,\"2260\":0.054120513311859,\"2261\":0.0,\"2262\":0.0,\"2263\":0.072886554122831,\"2264\":0.274555625650584,\"2265\":0.218892830218925,\"2266\":0.144599511024943,\"2267\":0.091498991044105,\"2268\":0.106818944231746,\"2269\":0.105154462952254,\"2270\":0.0,\"2271\":0.146649663067845,\"2272\":0.02277181180951,\"2273\":0.079489848884566,\"2274\":0.043291781183405,\"2275\":0.0,\"2276\":0.0,\"2277\":0.053354744174789,\"2278\":0.179725360243877,\"2279\":0.144821260217801,\"2280\":0.0,\"2281\":0.0,\"2282\":0.07818944022718,\"2283\":0.0,\"2284\":0.158192519260831,\"2285\":0.08804998561535,\"2286\":0.049307760769673,\"2287\":0.15040347426785,\"2288\":0.0,\"2289\":0.19726452880638,\"2290\":0.176492531923588,\"2291\":0.077005167639577,\"2292\":0.201943421455519,\"2293\":0.0,\"2294\":0.07948260256218,\"2295\":0.012979412577822,\"2296\":0.047698535548895,\"2297\":0.045788987399667,\"2298\":0.124139184050876,\"2299\":0.046315282533857,\"2300\":0.161299761761532,\"2301\":0.191792367424886,\"2302\":0.122948871244382,\"2303\":0.0,\"2304\":0.175680538956934,\"2305\":0.073332892309693,\"2306\":0.05811834504972,\"2307\":0.06065701325467,\"2308\":0.15181978701802,\"2309\":0.124006062040366,\"2310\":0.113276814879128,\"2311\":0.043382740633698,\"2312\":0.045429975115712,\"2313\":0.071964774944447,\"2314\":0.0,\"2315\":0.0,\"2316\":0.154776936019292,\"2317\":0.0,\"2318\":0.090232974551173,\"2319\":0.283245532743571,\"2320\":0.0,\"2321\":0.06226991487447,\"2322\":0.162321153600416,\"2323\":0.0,\"2324\":0.0,\"2325\":0.090601316453892,\"2326\":0.069576717220148,\"2327\":0.111160733760063,\"2328\":0.081424569303138,\"2329\":0.054986461546368,\"2330\":0.15499540351908,\"2331\":0.166842022819236,\"2332\":0.038086164216769,\"2333\":0.08159932359581,\"2334\":0.048969639021377,\"2335\":0.078583526661512,\"2336\":0.148243986704157,\"2337\":0.136955307594529,\"2338\":0.0,\"2339\":0.0,\"2340\":0.136105581536596,\"2341\":0.167785568186721,\"2342\":0.09677626566516,\"2343\":0.127363872213494,\"2344\":0.064634289372634,\"2345\":0.099971384045926,\"2346\":0.046897034281306,\"2347\":0.046342667737914,\"2348\":0.182317228953343,\"2349\":0.132036459410571,\"2350\":0.186150370281442,\"2351\":0.236931893739989,\"2352\":0.0,\"2353\":0.004160872594842,\"2354\":0.175718018763529,\"2355\":0.04030449585045,\"2356\":0.078404052069983,\"2357\":0.050583383270925,\"2358\":0.020314044476824,\"2359\":0.0,\"2360\":0.029299104878345,\"2361\":0.066290725937179,\"2362\":0.0,\"2363\":0.0,\"2364\":0.064441726034765,\"2365\":0.153754083994365,\"2366\":0.135262496964729,\"2367\":0.001483559988096,\"2368\":0.135076346391332,\"2369\":0.096728977403643,\"2370\":0.133467868139496,\"2371\":0.041848147022203,\"2372\":0.06104692362953,\"2373\":0.122948367341068,\"2374\":0.041112174470987,\"2375\":0.08810471091599,\"2376\":0.110976985288819,\"2377\":0.124574994430205,\"2378\":0.10230481319132,\"2379\":0.037047196724294,\"2380\":0.089244871283032,\"2381\":0.106052683040174,\"2382\":0.113686861487242,\"2383\":0.104089783239515,\"2384\":0.1286566492207,\"2385\":0.012910201216011,\"2386\":0.112129660241234,\"2387\":0.139730427479972,\"2388\":0.0,\"2389\":0.022204571467248,\"2390\":0.019533585701612,\"2391\":0.040331782572602,\"2392\":0.092301705062777,\"2393\":0.122460747799476,\"2394\":0.141722505639218,\"2395\":0.07643726388273,\"2396\":0.145432581309231,\"2397\":0.0,\"2398\":0.115589414022849,\"2399\":0.144505229621905,\"2400\":0.170311296254438,\"2401\":0.202190274213078,\"2402\":0.074562058980662,\"2403\":0.15935377730688,\"2404\":0.200048451135855,\"2405\":0.0,\"2406\":0.071753115487322,\"2407\":0.071842055208202,\"2408\":0.067309864356415,\"2409\":0.057425836675871,\"2410\":0.030185178917835,\"2411\":0.0985436199782,\"2412\":0.239699817159104,\"2413\":0.123898490880673,\"2414\":0.185220554146388,\"2415\":0.060783006515706,\"2416\":0.136234714702575,\"2417\":0.210420422145349,\"2418\":0.183915979047963,\"2419\":0.03979356866908,\"2420\":0.175397465137518,\"2421\":0.034785608886017,\"2422\":0.041094679198617,\"2423\":0.131421285871869,\"2424\":0.090284329392869,\"2425\":0.006230176700791,\"2426\":0.053393718409501,\"2427\":0.083058558228836,\"2428\":0.025515620258572,\"2429\":0.061604714358126,\"2430\":0.123771111583971,\"2431\":0.064729073003775,\"2432\":0.156407830056983,\"2433\":0.0,\"2434\":0.116580667220975,\"2435\":0.0,\"2436\":0.083436521448568,\"2437\":0.080900836758944,\"2438\":0.099636028745842,\"2439\":0.199820816063115,\"2440\":0.119468125172547,\"2441\":0.060259915785108,\"2442\":0.0,\"2443\":0.0,\"2444\":0.060667231670495,\"2445\":0.150305943369506,\"2446\":0.05504362844975,\"2447\":0.068964201856988,\"2448\":0.120253739571917,\"2449\":0.0,\"2450\":0.045318729615928,\"2451\":0.139464221570564,\"2452\":0.04337144083791,\"2453\":0.0,\"2454\":0.190612483163831,\"2455\":0.01684100763393,\"2456\":0.073831471273627,\"2457\":0.105559931771724,\"2458\":0.063015861132065,\"2459\":0.03794213171427,\"2460\":0.114711768369674,\"2461\":0.399384820309871,\"2462\":0.0,\"2463\":0.105722147736087,\"2464\":0.105006729280984,\"2465\":0.02359724763395,\"2466\":0.0,\"2467\":0.165946788517197,\"2468\":0.019254193786756,\"2469\":0.060688832674194,\"2470\":0.086964479116601,\"2471\":0.0,\"2472\":0.040516758740985,\"2473\":0.205510899350176,\"2474\":0.066966798386234,\"2475\":0.078492141064437,\"2476\":0.116483872782181,\"2477\":0.0,\"2478\":0.0,\"2479\":0.075814122346466,\"2480\":0.056441129417731,\"2481\":0.085803103666511,\"2482\":0.121027378976814,\"2483\":0.0,\"2484\":0.041637602423085,\"2485\":0.163342710548029,\"2486\":0.0,\"2487\":0.198585286224824,\"2488\":0.185377283023561,\"2489\":0.0,\"2490\":0.118135139590693,\"2491\":0.098829057087043,\"2492\":0.151978917248132,\"2493\":0.138429615413735,\"2494\":0.072552298537412,\"2495\":0.101951484947943,\"2496\":0.09848390395494,\"2497\":0.365429120382962,\"2498\":0.051805918976451,\"2499\":0.0,\"2500\":0.0,\"2501\":0.032309614931595,\"2502\":0.083207877845656,\"2503\":0.0,\"2504\":0.092189025598746,\"2505\":0.62563374667899,\"2506\":0.096005097654422,\"2507\":0.106692855943363,\"2508\":0.045630005356331,\"2509\":0.047432318263266,\"2510\":0.067506452301911,\"2511\":0.007570234134925,\"2512\":0.057052440842611,\"2513\":0.088954186682452,\"2514\":0.01044474461335,\"2515\":0.054265970975448,\"2516\":0.030669097481595,\"2517\":0.128300288631047,\"2518\":0.059064405553897,\"2519\":0.146683425316912,\"2520\":0.145864901712697,\"2521\":0.15368630909516,\"2522\":0.108360963827261,\"2523\":0.051111032281489,\"2524\":0.246456405209964,\"2525\":0.074334380463067,\"2526\":0.050316026082868,\"2527\":0.010091946499581,\"2528\":0.08785278758733,\"2529\":0.061666430367152,\"2530\":0.045869146350048,\"2531\":0.065425503435519,\"2532\":0.001249785323365,\"2533\":0.050018643692349,\"2534\":0.03997871551155,\"2535\":0.036062773640698,\"2536\":0.061656172320314,\"2537\":0.110869877340629,\"2538\":0.008241082671727,\"2539\":0.011287973759579,\"2540\":0.152148317500978,\"2541\":0.050266490127043,\"2542\":0.027287539213728,\"2543\":0.149577214651518,\"2544\":0.155361729657635,\"2545\":0.013327853655986,\"2546\":0.071526483822434,\"2547\":0.073308044207662,\"2548\":0.150481780048284,\"2549\":0.087965055534354,\"2550\":0.055242292007462,\"2551\":0.163311978643164,\"2552\":0.080952183581163,\"2553\":0.056024801077362,\"2554\":0.034715682103042,\"2555\":0.044160459997808,\"2556\":0.023734753215687,\"2557\":0.117607047105442,\"2558\":0.080409181684134,\"2559\":0.096881201241248,\"2560\":0.036474124462185,\"2561\":0.308483872038306,\"2562\":0.109240013177636,\"2563\":0.220201752567336,\"2564\":0.121547633028593,\"2565\":0.041078607844741,\"2566\":0.0,\"2567\":0.082692852698619,\"2568\":0.105312236037043,\"2569\":0.03615711681748,\"2570\":0.272266632249476,\"2571\":0.023604234995392,\"2572\":0.110533217601662,\"2573\":0.051839869587728,\"2574\":0.099568581054435,\"2575\":0.0,\"2576\":0.0,\"2577\":0.089392571704009,\"2578\":0.080731475431658,\"2579\":0.0,\"2580\":0.076011849214891,\"2581\":0.072124038169462,\"2582\":0.10588016371754,\"2583\":0.0,\"2584\":0.14362246706493,\"2585\":0.114931365717323,\"2586\":0.131219153004579,\"2587\":0.122123944818582,\"2588\":0.066013883487059,\"2589\":0.143830239441621,\"2590\":0.200245054549852,\"2591\":0.119415314386147,\"2592\":0.018052493994131,\"2593\":0.0,\"2594\":0.135662566048606,\"2595\":0.046405496009816,\"2596\":0.014704488199738,\"2597\":0.034528919869264,\"2598\":0.037972674425041,\"2599\":0.114157047223639,\"2600\":0.05468405308684,\"2601\":0.129299737855406,\"2602\":0.0,\"2603\":0.146167690594738,\"2604\":0.07363996259165,\"2605\":0.054782223459973,\"2606\":0.173016413868232,\"2607\":0.118000106638203,\"2608\":0.037792655430316,\"2609\":0.068908247967223,\"2610\":0.07481444370519,\"2611\":0.047646092902464,\"2612\":0.05379933732321,\"2613\":0.052760793519933,\"2614\":0.028996251730406,\"2615\":0.08684854756382,\"2616\":0.102373848383206,\"2617\":0.22156692165328,\"2618\":0.080630728988237,\"2619\":0.161511503085623,\"2620\":0.103659522541246,\"2621\":0.234085426727686,\"2622\":0.085126790951488,\"2623\":0.142647739657657,\"2624\":0.056830659682981,\"2625\":0.065494332455084,\"2626\":0.094361884679085,\"2627\":0.171431649117073,\"2628\":0.053079520095427,\"2629\":0.054602607262068,\"2630\":0.0,\"2631\":0.071752589697515,\"2632\":0.036272225112983,\"2633\":0.089113239869511,\"2634\":0.0,\"2635\":0.150852675855806,\"2636\":0.067464621980574,\"2637\":0.160532782157178,\"2638\":0.091816590545764,\"2639\":0.198593613738909,\"2640\":0.137343132860976,\"2641\":0.144030827687573,\"2642\":0.082283887866157,\"2643\":0.165423858130918,\"2644\":0.173038366059191,\"2645\":0.004870126561933,\"2646\":0.087217951996303,\"2647\":0.118863092900015,\"2648\":0.0,\"2649\":0.036999339618688,\"2650\":0.020438720228311,\"2651\":0.036545652028996,\"2652\":0.0,\"2653\":0.090967911542761,\"2654\":0.220904608933941,\"2655\":0.036121392283516,\"2656\":0.078470246656253,\"2657\":0.020659346013577,\"2658\":0.03208037438679,\"2659\":0.068944309940114,\"2660\":0.078942199820368,\"2661\":0.021183702651291,\"2662\":0.121225220195383,\"2663\":0.080530786443327,\"2664\":0.139528719234605,\"2665\":0.053174863286882,\"2666\":0.062026605700554,\"2667\":0.074068133407087,\"2668\":0.052463833275797,\"2669\":0.035831093071035,\"2670\":0.072630244488956,\"2671\":0.087239852449309,\"2672\":0.077698114926339,\"2673\":0.143640211417947,\"2674\":0.147197502835768,\"2675\":0.161459927188729,\"2676\":0.023225111341436,\"2677\":0.045479474009911,\"2678\":0.203324005999666,\"2679\":0.068452535115538,\"2680\":0.086701874223253,\"2681\":0.020254874278194,\"2682\":0.106013411771923,\"2683\":0.061984373421853,\"2684\":0.214493974209857,\"2685\":0.077674649457096,\"2686\":0.036528716775484,\"2687\":0.15267412725618,\"2688\":0.094730265324642,\"2689\":0.106194762163386,\"2690\":0.031160457591423,\"2691\":0.227961942837341,\"2692\":0.066969086060676,\"2693\":0.16307234217609,\"2694\":0.021307736385075,\"2695\":0.172187204959945,\"2696\":0.147026490291634,\"2697\":0.090544543902099,\"2698\":0.044950693115346,\"2699\":0.04980515037116,\"2700\":0.040871709364652,\"2701\":0.055380364536095,\"2702\":0.1032458654092,\"2703\":0.084268234894945,\"2704\":0.16495368339679,\"2705\":0.052091788842603,\"2706\":0.112390636465309,\"2707\":0.176760985788878,\"2708\":0.132589677121928,\"2709\":0.090493721188728,\"2710\":0.147879465802873,\"2711\":0.310811696493472,\"2712\":0.078639033408713,\"2713\":0.097330014834197,\"2714\":0.114983340453538,\"2715\":0.100846102619317,\"2716\":0.108203239395981,\"2717\":0.054562069268409,\"2718\":0.10616499072204,\"2719\":0.065649002965625,\"2720\":0.060919254911796,\"2721\":0.066128712989693,\"2722\":0.098742629124698,\"2723\":0.034202435063827,\"2724\":0.133230640805257,\"2725\":0.115606115860253,\"2726\":0.139407993733257,\"2727\":0.032630370231327,\"2728\":0.140307695747897,\"2729\":0.050325211039453,\"2730\":0.108671172362474,\"2731\":0.055063164780364,\"2732\":0.32893128385503,\"2733\":0.035922598167165,\"2734\":0.135489347687764,\"2735\":0.184120641302952,\"2736\":0.090007652673731,\"2737\":0.07466224298282,\"2738\":0.172848888841248,\"2739\":0.16635315625187,\"2740\":0.106261649799149,\"2741\":0.091756497505581,\"2742\":0.136789967405009,\"2743\":0.0,\"2744\":0.123439964130263,\"2745\":0.073023451696607,\"2746\":0.084471325981692,\"2747\":0.065267257799981,\"2748\":0.056018819752354,\"2749\":0.099842943150999,\"2750\":0.107306237431055,\"2751\":0.0,\"2752\":0.128606910909474,\"2753\":0.06785073994963,\"2754\":0.137406464653556,\"2755\":0.034394476501496,\"2756\":0.03816020855852,\"2757\":0.197914105150528,\"2758\":0.142180660996742,\"2759\":0.156073064257158,\"2760\":0.17139446070604,\"2761\":0.094334929721968,\"2762\":0.105908918182631,\"2763\":0.286652285367293,\"2764\":0.227440593051371,\"2765\":0.10854973527649,\"2766\":0.115175325482225,\"2767\":0.181755181089918,\"2768\":0.110117796046262,\"2769\":0.108251154000836,\"2770\":0.097184617771767,\"2771\":0.0,\"2772\":0.068488220963113,\"2773\":0.076219974202281,\"2774\":0.047537412070692,\"2775\":0.051370247012759,\"2776\":0.027328305620701,\"2777\":0.107718536020373,\"2778\":0.000109106261083,\"2779\":0.0,\"2780\":0.030362450772258,\"2781\":0.0,\"2782\":0.0,\"2783\":0.015356059116588,\"2784\":0.154628299226795,\"2785\":0.039498502249531,\"2786\":0.082373159136905,\"2787\":0.133942233450693,\"2788\":0.060333711178336,\"2789\":0.086396352957518,\"2790\":0.0,\"2791\":0.043629329181397,\"2792\":0.012517975152802,\"2793\":0.055369812148441,\"2794\":0.060356652502367,\"2795\":0.039750577166564,\"2796\":0.006596025820323,\"2797\":0.104020618085835,\"2798\":0.029143554030649,\"2799\":0.152855254669564,\"2800\":0.172904325831999,\"2801\":0.071942515418992,\"2802\":0.073508774427326,\"2803\":0.074266672558886,\"2804\":0.169876414517264,\"2805\":0.167074372716818,\"2806\":0.030869055379256,\"2807\":0.077527768416541,\"2808\":0.022225796490476,\"2809\":0.052560052397118,\"2810\":0.175225653153457,\"2811\":0.111428368733207,\"2812\":0.0,\"2813\":0.044794157493609,\"2814\":0.137150802291003,\"2815\":0.182106136745964,\"2816\":0.124845130408672,\"2817\":0.151448792464845,\"2818\":0.084865552617401,\"2819\":0.030587189249099,\"2820\":0.071738823390902,\"2821\":0.098578067200903,\"2822\":0.360193464221379,\"2823\":0.089678877387278,\"2824\":0.0,\"2825\":0.063488882914521,\"2826\":0.048484362031056,\"2827\":0.155866430629974,\"2828\":0.129819264518211,\"2829\":0.10393632004781,\"2830\":0.0,\"2831\":0.11385610704448,\"2832\":0.132911090073277,\"2833\":0.132122628999586,\"2834\":0.005898658884268,\"2835\":0.07871529089845,\"2836\":0.080999538555064,\"2837\":0.064183895855421,\"2838\":0.072750734177338,\"2839\":0.157453558062645,\"2840\":0.151554490639207,\"2841\":0.03918595301782,\"2842\":0.203387273342636,\"2843\":0.027180808860742,\"2844\":0.270342596537644,\"2845\":0.080157759291598,\"2846\":0.0,\"2847\":0.126514401500981,\"2848\":0.001817810906199,\"2849\":0.10382764885737,\"2850\":0.118386921898311,\"2851\":0.148458369988193,\"2852\":0.084223321939377,\"2853\":0.051771274223153,\"2854\":0.097037357361514,\"2855\":0.061400511285776,\"2856\":0.203949245564656,\"2857\":0.084111187142172,\"2858\":0.01231197286418,\"2859\":0.0,\"2860\":0.029413183771334,\"2861\":0.054635642086559,\"2862\":0.250697495555531,\"2863\":0.065570501776355,\"2864\":0.001313658358703,\"2865\":0.0,\"2866\":0.191076032365305,\"2867\":0.031435836224311,\"2868\":0.024209598412477,\"2869\":0.0,\"2870\":0.089393774808772,\"2871\":0.041199084324709,\"2872\":0.054600234054369,\"2873\":0.183903687605268,\"2874\":0.066312906885612,\"2875\":0.069439529735515,\"2876\":0.08494544268515,\"2877\":0.06980282441275,\"2878\":0.0,\"2879\":0.105285441639716,\"2880\":0.075507100203687,\"2881\":0.076609424610395,\"2882\":0.089976619757201,\"2883\":0.03949208151139,\"2884\":0.077758762628959,\"2885\":0.088076702286698,\"2886\":0.0,\"2887\":0.0,\"2888\":0.490744363241888,\"2889\":0.139813673038587,\"2890\":0.0,\"2891\":0.000524151024255,\"2892\":0.0,\"2893\":0.164392434993386,\"2894\":0.08852157051776,\"2895\":0.146879298120522,\"2896\":0.122838308085964,\"2897\":0.084625180302143,\"2898\":0.1489506279103,\"2899\":0.162040218752796,\"2900\":0.074176497573997,\"2901\":0.111804010888477,\"2902\":0.063644268139717,\"2903\":0.064467188751447,\"2904\":0.039647135802234,\"2905\":0.096547482184535,\"2906\":0.0,\"2907\":0.019770972874194,\"2908\":0.197622619618248,\"2909\":0.11117401308322,\"2910\":0.0,\"2911\":0.0,\"2912\":0.021965274828789,\"2913\":0.0,\"2914\":0.183733954556771,\"2915\":0.156793346531901,\"2916\":0.095188939239412,\"2917\":0.0,\"2918\":0.055826327604967,\"2919\":0.212665550511424,\"2920\":0.116084262742246,\"2921\":0.07059359795714,\"2922\":0.0,\"2923\":0.131547274147993,\"2924\":0.111969656442728,\"2925\":0.022549507807828,\"2926\":0.102538213209393,\"2927\":0.168855108990218,\"2928\":0.13982235732117,\"2929\":0.041418521728362,\"2930\":0.0,\"2931\":0.082208794749301,\"2932\":0.154052545247247,\"2933\":0.085133651370656,\"2934\":0.0,\"2935\":0.041561427477414,\"2936\":0.0,\"2937\":0.0,\"2938\":0.0,\"2939\":0.089614771057259,\"2940\":0.252912840527027,\"2941\":0.0,\"2942\":0.089617445432331,\"2943\":0.048005028746435,\"2944\":0.001672537625749,\"2945\":0.269775358002603,\"2946\":0.048546950483468,\"2947\":0.310212573689779,\"2948\":0.0,\"2949\":0.041741178635414,\"2950\":0.106294659708946,\"2951\":0.019715123395665,\"2952\":0.102589883303952,\"2953\":0.087723543149584,\"2954\":0.0,\"2955\":0.0,\"2956\":0.059367871831834,\"2957\":0.086291114393592,\"2958\":0.086129720243765,\"2959\":0.106023412737204,\"2960\":0.0,\"2961\":0.09519734056276,\"2962\":0.163385793771936,\"2963\":0.196888849960092,\"2964\":0.0,\"2965\":0.050699190660828,\"2966\":0.052891482188532,\"2967\":0.0,\"2968\":0.0,\"2969\":0.124210394140456,\"2970\":0.167758416602705,\"2971\":0.045600139232758,\"2972\":0.170574352145586,\"2973\":0.073426936300253,\"2974\":0.051134501536539,\"2975\":0.125472531804656,\"2976\":0.112192850562614,\"2977\":0.044132516293066,\"2978\":0.13642960638074,\"2979\":0.095760779182506,\"2980\":0.045374471748663,\"2981\":0.127311698163192,\"2982\":0.164696207057211,\"2983\":0.063890107796485,\"2984\":0.180396177912967,\"2985\":0.01712588024704,\"2986\":0.044144886593609,\"2987\":0.07953679217613,\"2988\":0.18314203696813,\"2989\":0.0,\"2990\":0.0,\"2991\":0.039748245839168,\"2992\":0.091014463134464,\"2993\":0.0,\"2994\":0.002548280626557,\"2995\":0.089800436887026,\"2996\":0.094672423089992,\"2997\":0.24593635617439,\"2998\":0.068212022116576,\"2999\":0.083013075130337,\"3000\":0.266391207773347,\"3001\":0.103005265982254,\"3002\":0.065028819891353,\"3003\":0.087384719254981,\"3004\":0.124398825473512,\"3005\":0.030611910970843,\"3006\":0.086507027547771,\"3007\":0.143059491275776,\"3008\":0.034445732884263,\"3009\":0.091084453318735,\"3010\":0.092652190670148,\"3011\":0.116878139109182,\"3012\":0.097207058972701,\"3013\":0.095991190656836,\"3014\":0.077882200192637,\"3015\":0.066291524216024,\"3016\":0.116721997411588,\"3017\":0.10812651323339,\"3018\":0.0885188423415,\"3019\":0.151781314003021,\"3020\":0.076234496128302,\"3021\":0.095091344166127,\"3022\":0.211784607431789,\"3023\":0.096094498699697,\"3024\":0.090188547484597,\"3025\":0.03038386790699,\"3026\":0.13759031793139,\"3027\":0.255681515314967,\"3028\":0.145857019200246,\"3029\":0.144603629217557,\"3030\":0.0,\"3031\":0.138411434967807,\"3032\":0.048717419411841,\"3033\":0.089758917776022,\"3034\":0.024991174679026,\"3035\":0.089976068135591,\"3036\":0.230090298004688,\"3037\":0.24401789050468,\"3038\":0.105528265079622,\"3039\":0.143853287295429,\"3040\":0.073581377122221,\"3041\":0.120202809435056,\"3042\":0.110127194820496,\"3043\":0.04877454117966,\"3044\":0.108145719606909,\"3045\":0.096746312641389,\"3046\":0.021659529711829,\"3047\":0.045450973497394,\"3048\":0.231663175131665,\"3049\":0.192377725946118,\"3050\":0.070924504830124,\"3051\":0.0,\"3052\":0.070917305249305,\"3053\":0.082515023805319,\"3054\":0.0,\"3055\":0.089958813802488,\"3056\":0.100411657925224,\"3057\":0.080521265342972,\"3058\":0.102045510681629,\"3059\":0.0,\"3060\":0.059495795831272,\"3061\":0.045448043993231,\"3062\":0.042292150658059,\"3063\":0.157223173578684,\"3064\":0.030267660446681,\"3065\":0.139465831147106,\"3066\":0.061366050319078,\"3067\":0.083573144116084,\"3068\":0.226099057117499,\"3069\":0.111010588477608,\"3070\":0.064819458221234,\"3071\":0.093032829001513,\"3072\":0.091387354119494,\"3073\":0.209146487598843,\"3074\":0.053355271091948,\"3075\":0.0,\"3076\":0.153519530209526,\"3077\":0.135923983459461,\"3078\":0.029351980092806,\"3079\":0.105802872859501,\"3080\":0.04131425387077,\"3081\":0.103209746194824,\"3082\":0.0,\"3083\":0.09387655791759,\"3084\":0.090759946882612,\"3085\":0.095394720521467,\"3086\":0.150364441191238,\"3087\":0.092751095704686,\"3088\":0.035707473400077,\"3089\":0.06970689172582,\"3090\":0.094062596021794,\"3091\":0.136469117448554,\"3092\":0.081174613262696,\"3093\":0.189375512609569,\"3094\":0.149148928634983,\"3095\":0.181577833237392,\"3096\":0.100511586226119,\"3097\":0.064579563560247,\"3098\":0.09769413812909,\"3099\":0.061888556302375,\"3100\":0.305736528830931,\"3101\":0.089008728921652,\"3102\":0.105174039322572,\"3103\":0.046647222432639,\"3104\":0.100159393616529,\"3105\":0.075681325349878,\"3106\":0.035860362352139,\"3107\":0.20263371023042,\"3108\":0.06480100852967,\"3109\":0.044152864153107,\"3110\":0.066899533667482,\"3111\":0.148950686004536,\"3112\":0.032678163431058,\"3113\":0.097833080351065,\"3114\":0.063895206555408,\"3115\":0.206541770106298,\"3116\":0.21015518474874,\"3117\":0.108607731954051,\"3118\":0.080558510549139,\"3119\":0.120205413731639,\"3120\":0.142321732445489,\"3121\":0.042285646563418,\"3122\":0.095779917737663,\"3123\":0.208184310177284,\"3124\":0.170270787628446,\"3125\":0.060864551802336,\"3126\":0.057859177711767,\"3127\":0.106844394012184,\"3128\":0.129180163568123,\"3129\":0.086801502149602,\"3130\":0.155668261609246,\"3131\":0.109312146495755,\"3132\":0.067425715929071,\"3133\":0.0,\"3134\":0.117366992574114,\"3135\":0.0,\"3136\":0.0,\"3137\":0.0,\"3138\":0.087571053273692,\"3139\":0.163850265113925,\"3140\":0.09352562883758,\"3141\":0.041067698276211,\"3142\":0.210612744680123,\"3143\":0.025093543210398,\"3144\":0.100411408265038,\"3145\":0.0,\"3146\":0.057304285318969,\"3147\":0.085537844907457,\"3148\":0.03856285996019,\"3149\":0.05199608706114,\"3150\":0.175490835082789,\"3151\":0.071127886295815,\"3152\":0.11709250753024,\"3153\":0.181502722619962,\"3154\":0.057086658019711,\"3155\":0.055827734712658,\"3156\":0.189593145657957,\"3157\":0.0,\"3158\":0.0,\"3159\":0.025927182356081,\"3160\":0.056062241577143,\"3161\":0.032962985496273,\"3162\":0.045641913452399,\"3163\":0.082987513584666,\"3164\":0.260269143905212,\"3165\":0.088585667530325,\"3166\":0.1113993016589,\"3167\":0.073000550262576,\"3168\":0.032604560278017,\"3169\":0.120101449593339,\"3170\":0.136678062019916,\"3171\":0.107658280232962,\"3172\":0.101608111129848,\"3173\":0.070856595687537,\"3174\":0.325010269403285,\"3175\":0.037520930810874,\"3176\":0.096000588608805,\"3177\":0.060017223079915,\"3178\":0.054701618854673,\"3179\":0.111629549076631,\"3180\":0.087141400332068,\"3181\":0.108146530266629,\"3182\":0.147015192828466,\"3183\":0.131822008510184,\"3184\":0.0,\"3185\":0.020158170670538,\"3186\":0.272931743600798,\"3187\":0.08182859753109,\"3188\":0.0,\"3189\":0.0,\"3190\":0.043502952007926,\"3191\":0.036400248446688,\"3192\":0.077632090123831,\"3193\":0.051476813263151,\"3194\":0.148306357765608,\"3195\":0.050812490893612,\"3196\":0.05732446800703,\"3197\":0.178380011424614,\"3198\":0.098326228220125,\"3199\":0.121749006652111,\"3200\":0.068590103797388,\"3201\":0.046676024266175,\"3202\":0.151413951508061,\"3203\":0.072953786678494,\"3204\":0.026424243922237,\"3205\":0.21354755098453,\"3206\":0.129959206708658,\"3207\":0.0,\"3208\":0.063722515239022,\"3209\":0.190921431958627,\"3210\":0.268600936816978,\"3211\":0.138845530302221,\"3212\":0.056803580978788,\"3213\":0.065054028741457,\"3214\":0.088467864060132,\"3215\":0.12656377932291,\"3216\":0.052263162756327,\"3217\":0.099526430563467,\"3218\":0.098170475321539,\"3219\":0.10915786282664,\"3220\":0.119186335477168,\"3221\":0.130612025803679,\"3222\":0.166484452546464,\"3223\":0.112747332401311,\"3224\":0.102308170379423,\"3225\":0.163727128320056,\"3226\":0.125965455564854,\"3227\":0.0,\"3228\":0.0,\"3229\":0.063927853020309,\"3230\":0.0,\"3231\":0.163942234690184,\"3232\":0.131775959810881,\"3233\":0.216929746323715,\"3234\":0.069597173052687,\"3235\":0.035744106522041,\"3236\":0.05323166283691,\"3237\":0.123516170438147,\"3238\":0.088407358682213,\"3239\":0.116169806751146,\"3240\":0.103111370980307,\"3241\":0.086470856859289,\"3242\":0.064679887878369,\"3243\":0.0,\"3244\":0.0,\"3245\":0.028639128591954,\"3246\":0.116354278046575,\"3247\":0.137995657458829,\"3248\":0.044891652940855,\"3249\":0.034779430421772,\"3250\":0.090811942453101,\"3251\":0.03893658730751,\"3252\":0.040243653512708,\"3253\":0.057302384684448,\"3254\":0.060809683727245,\"3255\":0.084277241352059,\"3256\":0.077335926541805,\"3257\":0.207287728588747,\"3258\":0.067559216055493,\"3259\":0.039343334277582,\"3260\":0.085556314014738,\"3261\":0.232478092805683,\"3262\":0.0,\"3263\":0.091390685055406,\"3264\":0.079093819287318,\"3265\":0.061550361580437,\"3266\":0.089788072347838,\"3267\":0.013339576387952,\"3268\":0.053981676873905,\"3269\":0.013155007841615,\"3270\":0.168630041554282,\"3271\":0.156739181915564,\"3272\":0.0,\"3273\":0.0,\"3274\":0.144630746165256,\"3275\":0.045481607382414,\"3276\":0.084273896113052,\"3277\":0.16146912802304,\"3278\":0.08667348314066,\"3279\":0.254829148642409,\"3280\":0.0,\"3281\":0.096379838901606,\"3282\":0.091979785568664,\"3283\":0.089991590432931,\"3284\":0.056958831834058,\"3285\":0.0,\"3286\":0.199162938523471,\"3287\":0.059286583331489,\"3288\":0.046911989471273,\"3289\":0.0,\"3290\":0.086597819015681,\"3291\":0.114554033588776,\"3292\":0.0,\"3293\":0.057127035556774,\"3294\":0.093737759402453,\"3295\":0.158280052626796,\"3296\":0.035920026584128,\"3297\":0.027389680685884,\"3298\":0.107343968081217,\"3299\":0.017657122164843,\"3300\":0.04883712449172,\"3301\":0.059745745562917,\"3302\":0.098598234788201,\"3303\":0.073977366542728,\"3304\":0.167488481568801,\"3305\":0.0,\"3306\":0.031918862566817,\"3307\":0.0,\"3308\":0.117169637240584,\"3309\":0.01368189867303,\"3310\":0.06728160332594,\"3311\":0.198175291881373,\"3312\":0.135122706178402,\"3313\":0.079867200489958,\"3314\":0.201864741329428,\"3315\":0.013269716309181,\"3316\":0.091840902305433,\"3317\":0.047113243261701,\"3318\":0.127170230117434,\"3319\":0.172033591993285,\"3320\":0.127609207139853,\"3321\":0.243403658871859,\"3322\":0.082601170376547,\"3323\":0.076279537681896,\"3324\":0.075951429050406,\"3325\":0.118009130410262,\"3326\":0.095925570629692,\"3327\":0.082182686211055,\"3328\":0.191387513972772,\"3329\":0.0,\"3330\":0.060104988216747,\"3331\":0.148066484522841,\"3332\":0.178657257578845,\"3333\":0.0,\"3334\":0.061617348046867,\"3335\":0.130162076122338,\"3336\":0.068038541932653,\"3337\":0.064120479743863,\"3338\":0.046552372220322,\"3339\":0.013357906239814,\"3340\":0.016324025082104,\"3341\":0.064059674173266,\"3342\":0.104228022845263,\"3343\":0.077526815985984,\"3344\":0.051670895100435,\"3345\":0.122195466723749,\"3346\":0.132817753117629,\"3347\":0.0,\"3348\":0.055780286841476,\"3349\":0.125032601609676,\"3350\":0.057905725079886,\"3351\":0.081674423543385,\"3352\":0.062479980888168,\"3353\":0.159249298494302,\"3354\":0.05978122428691,\"3355\":0.0,\"3356\":0.156355198231305,\"3357\":0.152512565632415,\"3358\":0.061812445790284,\"3359\":0.019958891162227,\"3360\":0.073538915138318,\"3361\":0.082392492277995,\"3362\":0.037671036836928,\"3363\":0.096491422708507,\"3364\":0.072617752137741,\"3365\":0.074997014896656,\"3366\":0.086906424882646,\"3367\":0.0,\"3368\":0.052724432001976,\"3369\":0.047688183801496,\"3370\":0.006729799832748,\"3371\":0.088644836008363,\"3372\":0.20551858654601,\"3373\":0.0,\"3374\":0.0141818190766,\"3375\":0.09132367906268,\"3376\":0.268774552554688,\"3377\":0.0,\"3378\":0.136892326405228,\"3379\":0.053430653529945,\"3380\":0.071754416027968,\"3381\":0.150190770734738,\"3382\":0.045259820269215,\"3383\":0.136032626003256,\"3384\":0.089485232570848,\"3385\":0.018453996635788,\"3386\":0.114111579614351,\"3387\":0.077751563142678,\"3388\":0.003571163191335,\"3389\":0.046363837215849,\"3390\":0.004211913341856,\"3391\":0.044189353214782,\"3392\":0.152349276209438,\"3393\":0.147572328962527,\"3394\":0.029602477572502,\"3395\":0.126113987876592,\"3396\":0.115925770748138,\"3397\":0.0,\"3398\":0.058387047784174,\"3399\":0.0,\"3400\":0.118830372549325,\"3401\":0.192053862740096,\"3402\":0.057976661036835,\"3403\":0.02474460249066,\"3404\":0.1352629151493,\"3405\":0.026187038446241,\"3406\":0.134976178942476,\"3407\":0.0,\"3408\":0.036022822506562,\"3409\":0.0,\"3410\":0.059938282478118,\"3411\":0.140228940922481,\"3412\":0.062534614659825,\"3413\":0.000797685223314,\"3414\":0.0,\"3415\":0.0,\"3416\":0.016547636138362,\"3417\":0.0,\"3418\":0.132179166049882,\"3419\":0.08778498093561,\"3420\":0.113764943529568,\"3421\":0.027727729674859,\"3422\":0.0309715088574,\"3423\":0.079778658596285,\"3424\":0.109147718413006,\"3425\":0.083440827210125,\"3426\":0.0,\"3427\":0.093222038667975,\"3428\":0.260812590661797,\"3429\":0.063380588299898,\"3430\":0.024202279613467,\"3431\":0.051348110571682,\"3432\":0.094435787409959,\"3433\":0.12635826632016,\"3434\":0.060900857710967,\"3435\":0.0,\"3436\":0.0,\"3437\":0.146349243302583,\"3438\":0.047494482088503,\"3439\":0.054900820509701,\"3440\":0.108080407134948,\"3441\":0.076323671499389,\"3442\":0.114430673868362,\"3443\":0.0,\"3444\":0.057651450597797,\"3445\":0.102722250240547,\"3446\":0.0,\"3447\":0.057190634457639,\"3448\":0.084322173263582,\"3449\":0.0,\"3450\":0.050752556947158,\"3451\":0.059260529237592,\"3452\":0.0,\"3453\":0.0,\"3454\":0.0,\"3455\":0.0,\"3456\":0.0,\"3457\":0.0,\"3458\":0.0,\"3459\":0.161740102956209,\"3460\":0.0,\"3461\":0.156750802877811,\"3462\":0.08656774989255,\"3463\":0.107595658335733,\"3464\":0.012331919133189,\"3465\":0.067948297262524,\"3466\":0.042748209830412,\"3467\":0.055360199789127,\"3468\":0.043882099216885,\"3469\":0.083853361724124,\"3470\":0.165250835398575,\"3471\":0.038646117926676,\"3472\":0.125698860087373,\"3473\":0.0,\"3474\":0.149607341043104,\"3475\":0.143143753860698,\"3476\":0.083195396425898,\"3477\":0.0,\"3478\":0.066605653792025,\"3479\":0.083702556526616,\"3480\":0.079275997886105,\"3481\":0.074104168311947,\"3482\":0.155172498757882,\"3483\":0.002445900649458,\"3484\":0.081555727870821,\"3485\":0.157348820958262,\"3486\":0.082526135192728,\"3487\":0.0,\"3488\":0.0,\"3489\":0.0,\"3490\":0.0971075839343,\"3491\":0.064367726687528,\"3492\":0.141915527823304,\"3493\":0.078467665354086,\"3494\":0.123192814103721,\"3495\":0.07697479695941,\"3496\":0.122310171755445,\"3497\":0.036187427455234,\"3498\":0.195429388581558,\"3499\":0.176225301084746,\"3500\":0.096158788680259,\"3501\":0.006637506374721,\"3502\":0.207852886691245,\"3503\":0.040668267622407,\"3504\":0.113175650733059,\"3505\":0.034589138744912,\"3506\":0.081881831311653,\"3507\":0.086948088626007,\"3508\":0.110602972208998,\"3509\":0.060875997603453,\"3510\":0.104892424117938,\"3511\":0.0,\"3512\":0.059912019600746,\"3513\":0.142279737810548,\"3514\":0.0,\"3515\":0.210659866147334,\"3516\":0.032642323483701,\"3517\":0.0,\"3518\":0.025832371089965,\"3519\":0.0,\"3520\":0.1146905618357,\"3521\":0.072880752016458,\"3522\":0.09634111331196,\"3523\":0.172883918708377,\"3524\":0.010150754370441,\"3525\":0.023699274640327,\"3526\":0.0,\"3527\":0.284879050682037,\"3528\":0.082608354993739,\"3529\":0.0,\"3530\":0.138156717665619,\"3531\":0.087029926157853,\"3532\":0.060156118311658,\"3533\":0.063518654309094,\"3534\":0.135377075228648,\"3535\":0.104928647133688,\"3536\":0.078647554985751,\"3537\":0.102051687553563,\"3538\":0.085302570249834,\"3539\":0.085083648989401,\"3540\":0.218751017754041,\"3541\":0.043242074365082,\"3542\":0.049698748455876,\"3543\":0.046598916392224,\"3544\":0.16097818003965,\"3545\":0.0,\"3546\":0.0,\"3547\":0.023295245011298,\"3548\":0.089655482123499,\"3549\":0.07646928483548,\"3550\":0.125401499171138,\"3551\":0.082897142396619,\"3552\":0.067608646651439,\"3553\":0.0,\"3554\":0.138185609718033,\"3555\":0.011451588272954,\"3556\":0.0,\"3557\":0.21941852381226,\"3558\":0.090005744964134,\"3559\":0.122312626727318,\"3560\":0.060061443860473,\"3561\":0.068353495793602,\"3562\":0.0,\"3563\":0.053893926662366,\"3564\":0.120879711326209,\"3565\":0.137158061614494,\"3566\":0.069017000105427,\"3567\":0.056047216330515,\"3568\":0.093548878962438,\"3569\":0.089822344447997,\"3570\":0.038425068348668,\"3571\":0.065387989569386,\"3572\":0.022454120024625,\"3573\":0.059612186803374,\"3574\":0.028359399993342,\"3575\":0.172103714402817,\"3576\":0.043345472982359,\"3577\":0.0,\"3578\":0.039187938948599,\"3579\":0.038361154472026,\"3580\":0.0,\"3581\":0.049844267390263,\"3582\":0.040499367121859,\"3583\":0.224973540365871,\"3584\":0.031098598008326,\"3585\":0.105686652316977,\"3586\":0.053209966463686,\"3587\":0.041327045291888,\"3588\":0.031634740635014,\"3589\":0.025696161921794,\"3590\":0.013109211386541,\"3591\":0.080095742808582,\"3592\":0.0,\"3593\":0.0,\"3594\":0.003978514935457,\"3595\":0.0,\"3596\":0.02276497660778,\"3597\":0.084915493889055,\"3598\":0.064879308758314,\"3599\":0.170046730273617,\"3600\":0.0340622554615,\"3601\":0.01503261254764,\"3602\":0.042937350791691,\"3603\":0.007356812557289,\"3604\":0.055517370673552,\"3605\":0.03333628026066,\"3606\":0.014013178626565,\"3607\":0.024408271893286,\"3608\":0.040337776109628,\"3609\":0.014185847352741,\"3610\":0.011454285148581,\"3611\":0.0,\"3612\":0.037014119433983,\"3613\":0.103899717115855,\"3614\":0.182441326463875,\"3615\":0.063371004199237,\"3616\":0.0,\"3617\":0.008772723408688,\"3618\":0.010691719271383,\"3619\":0.151434513729815,\"3620\":0.058575490272279,\"3621\":0.0,\"3622\":0.0,\"3623\":0.025929137946041,\"3624\":0.037848007150486,\"3625\":0.0,\"3626\":0.0,\"3627\":0.0,\"3628\":0.093628364250894,\"3629\":0.055748568988358,\"3630\":0.063736966566709,\"3631\":0.023933774401441,\"3632\":0.033395119879554,\"3633\":0.058237164832382,\"3634\":0.15598082657027,\"3635\":0.058825159802422,\"3636\":0.02971671073923,\"3637\":0.10981611736382,\"3638\":0.050437408172769,\"3639\":0.0,\"3640\":0.080093436591666,\"3641\":0.203285453553813,\"3642\":0.0,\"3643\":0.007373544104144,\"3644\":0.0,\"3645\":0.031584438514874,\"3646\":0.084195025229146,\"3647\":0.063617557214822,\"3648\":0.019797065497497,\"3649\":0.020043146223137,\"3650\":0.094346525737279,\"3651\":0.080470162340753,\"3652\":0.093146945577211,\"3653\":0.078268856185023,\"3654\":0.106697190613942,\"3655\":0.068604560525451,\"3656\":0.0,\"3657\":0.027037971810268,\"3658\":0.083025466225361,\"3659\":0.0,\"3660\":0.0,\"3661\":0.150063850947451,\"3662\":0.096239068193585,\"3663\":0.304419473545919,\"3664\":0.103335223279844,\"3665\":0.0,\"3666\":0.0,\"3667\":0.105263311028927,\"3668\":0.080820527825915,\"3669\":0.031938744148049,\"3670\":0.089507196439542,\"3671\":0.079750338410808,\"3672\":0.100615895547579,\"3673\":0.020164854907659,\"3674\":0.124804175624942,\"3675\":0.001314053012005,\"3676\":0.047161736165444,\"3677\":0.024157907502359,\"3678\":0.130967741448957,\"3679\":0.041161316581691,\"3680\":0.076813473095236,\"3681\":0.048330082523208,\"3682\":0.024053071247476,\"3683\":0.178344300750467,\"3684\":0.0,\"3685\":0.217918216313677,\"3686\":0.054153611457319,\"3687\":0.0,\"3688\":0.197977866328081,\"3689\":0.143163945398695,\"3690\":0.030391613915348,\"3691\":0.138990141765287,\"3692\":0.063330626154737,\"3693\":0.039254103917141,\"3694\":0.0,\"3695\":0.116187880297396,\"3696\":0.044208260461925,\"3697\":0.0,\"3698\":0.011766975830074,\"3699\":0.035288500158114,\"3700\":0.093747826143992,\"3701\":0.0,\"3702\":0.093762586141137,\"3703\":0.081828584376479,\"3704\":0.084478451621118,\"3705\":0.18236376995341,\"3706\":0.076207576785837,\"3707\":0.055306966351759,\"3708\":0.082886365393288,\"3709\":0.210378183653448,\"3710\":0.066452921579659,\"3711\":0.220390046386195,\"3712\":0.192831688030915,\"3713\":0.048729260980341,\"3714\":0.0,\"3715\":0.071189000609093,\"3716\":0.052108902089682,\"3717\":0.0,\"3718\":0.013089894869082,\"3719\":0.049022987557909,\"3720\":0.1125354899435,\"3721\":0.018907488162935,\"3722\":0.015363326340815,\"3723\":0.139627269711634,\"3724\":0.085473504608877,\"3725\":0.05885513283745,\"3726\":0.227794419737202,\"3727\":0.032758802338877,\"3728\":0.103720573408627,\"3729\":0.02771981159666,\"3730\":0.032876558068525,\"3731\":0.09748747379093,\"3732\":0.20996114449602,\"3733\":0.058241016668628,\"3734\":0.050589824030949,\"3735\":0.097853269447061,\"3736\":0.0,\"3737\":0.054105077013597,\"3738\":0.432342711351656,\"3739\":0.081590999707616,\"3740\":0.119467233678864,\"3741\":0.157348566626419,\"3742\":0.104593390122436,\"3743\":0.062710820818215,\"3744\":0.117451240683988,\"3745\":0.0,\"3746\":0.046383806401168,\"3747\":0.01820205598756,\"3748\":0.073181103202322,\"3749\":0.084955945393641,\"3750\":0.025874026051255,\"3751\":0.070907484247472,\"3752\":0.079200253959591,\"3753\":0.039153213850789,\"3754\":0.199915809853833,\"3755\":0.213433725427017,\"3756\":0.069712514889625,\"3757\":0.228311820288842,\"3758\":0.087844253900677,\"3759\":0.0,\"3760\":0.0,\"3761\":0.0,\"3762\":0.0,\"3763\":0.125990454651766,\"3764\":0.229781529992523,\"3765\":0.085299261597336,\"3766\":0.019719214759873,\"3767\":0.097146634072746,\"3768\":0.087875608738421,\"3769\":0.113638622651779,\"3770\":0.085457068832955,\"3771\":0.030118743365843,\"3772\":0.118193200790006,\"3773\":0.016815916189142,\"3774\":0.185934959145345,\"3775\":0.106487013319499,\"3776\":0.054481610824104,\"3777\":0.0,\"3778\":0.127968092616449,\"3779\":0.12316179081162,\"3780\":0.159966826002438,\"3781\":0.147426121396781,\"3782\":0.069590338714696,\"3783\":0.161911445981097,\"3784\":0.067268865238447,\"3785\":0.086121165397723,\"3786\":0.059575307516146,\"3787\":0.158192731795264,\"3788\":0.0,\"3789\":0.117359980925484,\"3790\":0.0,\"3791\":0.216205902328877,\"3792\":0.185732839678491,\"3793\":0.155975097583951,\"3794\":0.196324161788014,\"3795\":0.016672847759791,\"3796\":0.092412602045016,\"3797\":0.151923905013076,\"3798\":0.17720683379647,\"3799\":0.092876670276674,\"3800\":0.165083720605764,\"3801\":0.0,\"3802\":0.049481902474456,\"3803\":0.035211264187186,\"3804\":0.0,\"3805\":0.104967598553324,\"3806\":0.053482305243366,\"3807\":0.090134743340623,\"3808\":0.34593792118097,\"3809\":0.0,\"3810\":0.063473648618176,\"3811\":0.053380587593079,\"3812\":0.055757144238576,\"3813\":0.094658044496949,\"3814\":0.062591634148154,\"3815\":0.035816776058776,\"3816\":0.047807240201161,\"3817\":0.020962934837845,\"3818\":0.069878791505507,\"3819\":0.029146217951502,\"3820\":0.078601025751397,\"3821\":0.098598719669394,\"3822\":0.094890587157259,\"3823\":0.160514897669089,\"3824\":0.041666519205277,\"3825\":0.024756154152209,\"3826\":0.071858033550487,\"3827\":0.06200781461955,\"3828\":0.076319342085533,\"3829\":0.172149858059726,\"3830\":0.051024225052661,\"3831\":0.0,\"3832\":0.026567111928102,\"3833\":0.068531592932234,\"3834\":0.093175203034889,\"3835\":0.051113481023183,\"3836\":0.029991535900376,\"3837\":0.114869460933867,\"3838\":0.075161274058086,\"3839\":0.07481785658846,\"3840\":0.037374806173138,\"3841\":0.17047974521533,\"3842\":0.0,\"3843\":0.0,\"3844\":0.0,\"3845\":0.0,\"3846\":0.0,\"3847\":0.096217886019302,\"3848\":0.0,\"3849\":0.044532995428175,\"3850\":0.048648651361998,\"3851\":0.014057297076391,\"3852\":0.268840643301341,\"3853\":0.002349752623044,\"3854\":0.035533687640014,\"3855\":0.165348431820044,\"3856\":0.0,\"3857\":0.040094513758055,\"3858\":0.066111142665908,\"3859\":0.10931834946015,\"3860\":0.088081064191905,\"3861\":0.057525526779432,\"3862\":0.011798456401159,\"3863\":0.058818575726999,\"3864\":0.148123258816679,\"3865\":0.076187366017199,\"3866\":0.1086161207159,\"3867\":0.011917974454916,\"3868\":0.0,\"3869\":0.0,\"3870\":0.079480549013799,\"3871\":0.021907230089105,\"3872\":0.079732704402243,\"3873\":0.0,\"3874\":0.005013992810746,\"3875\":0.06716195192227,\"3876\":0.045284424987107,\"3877\":0.10317296087495,\"3878\":0.017204572569263,\"3879\":0.065384878852082,\"3880\":0.040278818969324,\"3881\":0.227676125633214,\"3882\":0.053040655030518,\"3883\":0.051158842943706,\"3884\":0.064187835676773,\"3885\":0.145648601918923,\"3886\":0.059195827608463,\"3887\":0.068941537283827,\"3888\":0.058466863513395,\"3889\":0.035864830740594,\"3890\":0.027355169492369,\"3891\":0.026515878713906,\"3892\":0.0,\"3893\":0.124355928019325,\"3894\":0.096112124293278,\"3895\":0.172926922451538,\"3896\":0.0,\"3897\":0.107100962434043,\"3898\":0.217090155985803,\"3899\":0.053651027541785,\"3900\":0.0,\"3901\":0.111887903246769,\"3902\":0.014457731958619,\"3903\":0.0,\"3904\":0.02294434008127,\"3905\":0.015819739259889,\"3906\":0.109412203726932,\"3907\":0.063357527528079,\"3908\":0.05371610222568,\"3909\":0.047984239075595,\"3910\":0.045237867692144,\"3911\":0.020948620219192,\"3912\":0.094467704503944,\"3913\":0.000174140692554,\"3914\":0.057124180155775,\"3915\":0.10980183439044,\"3916\":0.0,\"3917\":0.038469334020336,\"3918\":0.132272822858627,\"3919\":0.067459873199523,\"3920\":0.0,\"3921\":0.147676406927424,\"3922\":0.0,\"3923\":0.107407414436449,\"3924\":0.089496103916529,\"3925\":0.123797065133757,\"3926\":0.088778510941453,\"3927\":0.037725034698051,\"3928\":0.126795616357053,\"3929\":0.189355835679325,\"3930\":0.0,\"3931\":0.002456701514188,\"3932\":0.0,\"3933\":0.122850551924537,\"3934\":0.477483195099931,\"3935\":0.029902813527668,\"3936\":0.0,\"3937\":0.11846175065263,\"3938\":0.127222710693627,\"3939\":0.190786708769678,\"3940\":0.164081098477596,\"3941\":0.065011169887776,\"3942\":0.138494651574813,\"3943\":0.173919693909979,\"3944\":0.215122333765209,\"3945\":0.031191109203391,\"3946\":0.074862325939314,\"3947\":0.0,\"3948\":0.239489109658962,\"3949\":0.100133767420193,\"3950\":0.022849494399882,\"3951\":0.042051160023078,\"3952\":0.0,\"3953\":0.075559386752087,\"3954\":0.004525813814237,\"3955\":0.0,\"3956\":0.056135285031669,\"3957\":0.157285727110522,\"3958\":0.089051450224851,\"3959\":0.294240066578614,\"3960\":0.141259591010399,\"3961\":0.084658921705158,\"3962\":0.295303842354722,\"3963\":0.003519036010699,\"3964\":0.08315326063211,\"3965\":0.085696579229248,\"3966\":0.0,\"3967\":0.039050353226,\"3968\":0.186480241710113,\"3969\":0.164780237740491,\"3970\":0.122975665360477,\"3971\":0.083512025547288,\"3972\":0.079005567896327,\"3973\":0.087669254798413,\"3974\":0.080065886831756,\"3975\":0.09945101868393,\"3976\":0.0921961226033,\"3977\":0.151110271508551,\"3978\":0.020399261121542,\"3979\":0.055331595837754,\"3980\":0.099769703936496,\"3981\":0.037217557766516,\"3982\":0.105971936366094,\"3983\":0.062251917679595,\"3984\":0.079861175508888,\"3985\":0.095644375619564,\"3986\":0.052107190489855,\"3987\":0.065647808318094,\"3988\":0.01894941786041,\"3989\":0.03557797489325,\"3990\":0.010560752494353,\"3991\":0.035343657220515,\"3992\":0.024474813719075,\"3993\":0.097183928096797,\"3994\":0.055717730935221,\"3995\":0.065539382194736,\"3996\":0.157710008693626,\"3997\":0.080087585509828,\"3998\":0.064923674835387,\"3999\":0.109223585763528,\"4000\":0.093460425976257,\"4001\":0.058120067775873,\"4002\":0.077241606791774,\"4003\":0.150341943034847,\"4004\":0.028368462655968,\"4005\":0.016582222619531,\"4006\":0.149367195167694,\"4007\":0.061900544246323,\"4008\":0.07752975300066,\"4009\":0.206107123863132,\"4010\":0.076850453338049,\"4011\":0.048725476368599,\"4012\":0.016090675633381,\"4013\":0.221250205056617,\"4014\":0.0,\"4015\":0.029702647330692,\"4016\":0.110235769198043,\"4017\":0.071591010426239,\"4018\":0.289843398734731,\"4019\":0.065980268901427,\"4020\":0.106727034383929,\"4021\":0.041435488168049,\"4022\":0.0,\"4023\":0.176258072926656,\"4024\":0.146304137865148,\"4025\":0.145424930381694,\"4026\":0.079900948821128,\"4027\":0.0,\"4028\":0.042509647561358,\"4029\":0.102779453412594,\"4030\":0.128345773969529,\"4031\":0.057305918377827,\"4032\":0.186800559944532,\"4033\":0.226460225966966,\"4034\":0.081509070664794,\"4035\":0.138646374510679,\"4036\":0.089584510834528,\"4037\":0.068829618483547,\"4038\":0.031728723607767,\"4039\":0.0,\"4040\":0.185437801973615,\"4041\":0.041394702577923,\"4042\":0.036093209840937,\"4043\":0.119075948464322,\"4044\":0.066287021930036,\"4045\":0.167404254624969,\"4046\":0.026347474328356,\"4047\":0.140085761085314,\"4048\":0.11333518253814,\"4049\":0.062931649707567,\"4050\":0.125543932325829,\"4051\":0.098318946772056,\"4052\":0.069921451539186,\"4053\":0.194206667034795,\"4054\":0.062702762171905,\"4055\":0.010073847742967,\"4056\":0.076076044020129,\"4057\":0.108948992581578,\"4058\":0.049611225439277,\"4059\":0.137213749080272,\"4060\":0.169382576593387,\"4061\":0.128967703909303,\"4062\":0.0,\"4063\":0.092205996960548,\"4064\":0.16625727475208,\"4065\":0.0,\"4066\":0.052584283310488,\"4067\":0.062267454895491,\"4068\":0.109047971350524,\"4069\":0.06665026401262,\"4070\":0.118537598279773,\"4071\":0.0,\"4072\":0.133289926706871,\"4073\":0.0,\"4074\":0.101594804530848,\"4075\":0.043069895769754,\"4076\":0.0,\"4077\":0.1169763191211,\"4078\":0.095505193832963,\"4079\":0.190097189431522,\"4080\":0.068472968163344,\"4081\":0.0,\"4082\":0.077005915875201,\"4083\":0.0,\"4084\":0.094899337204187,\"4085\":0.173769394947719,\"4086\":0.045551742088159,\"4087\":0.07926747201718,\"4088\":0.076341179378141,\"4089\":0.0,\"4090\":0.0,\"4091\":0.165373808845396,\"4092\":0.10990259849827,\"4093\":0.116034252531846,\"4094\":0.073391459430153,\"4095\":0.045940034501214,\"4096\":0.097404942188855,\"4097\":0.067872720608778,\"4098\":0.104743475795396,\"4099\":0.13229189952157,\"4100\":0.06336590032645,\"4101\":0.079142149727052,\"4102\":0.079410047211421,\"4103\":0.058602966818898,\"4104\":0.0210180931709,\"4105\":0.06169596393543,\"4106\":0.08626066253711,\"4107\":0.060927206013809,\"4108\":0.065251039458479,\"4109\":0.154972994772274,\"4110\":0.093960706721091,\"4111\":0.068769503281758,\"4112\":0.134110316662344,\"4113\":0.104273748690379,\"4114\":0.038386871907469,\"4115\":0.049323827535918,\"4116\":0.069481707382841,\"4117\":0.08803691132605,\"4118\":0.087549256654683,\"4119\":0.05249133590434,\"4120\":0.039985508421314,\"4121\":0.127000691606454,\"4122\":0.071250991388006,\"4123\":0.191177734602036,\"4124\":0.210868926577832,\"4125\":0.096359495505503,\"4126\":0.131994944734836,\"4127\":0.0,\"4128\":0.137734450076271,\"4129\":0.08333849019339,\"4130\":0.0,\"4131\":0.15755503485702,\"4132\":0.158233233810162,\"4133\":0.02443850027965,\"4134\":0.168314040346376,\"4135\":0.076761062418754,\"4136\":0.074962623014522,\"4137\":0.070422795195984,\"4138\":0.073415348954768,\"4139\":0.163346091953702,\"4140\":0.2223898673384,\"4141\":0.133351245436927,\"4142\":0.008198263740321,\"4143\":0.145108566206939,\"4144\":0.136128529412466,\"4145\":0.020251152491745,\"4146\":0.055234509229276,\"4147\":0.093194211110354,\"4148\":0.148710975218657,\"4149\":0.156035857910242,\"4150\":0.0,\"4151\":0.0,\"4152\":0.101143850753204,\"4153\":0.068403687262032,\"4154\":0.0,\"4155\":0.023904598740639,\"4156\":0.235796784996168,\"4157\":0.044674973429957,\"4158\":0.041080558687708,\"4159\":0.050355699366609,\"4160\":0.088229000280457,\"4161\":0.088858011272885,\"4162\":0.0,\"4163\":0.0,\"4164\":0.044279802347486,\"4165\":0.113414955018863,\"4166\":0.100005268503531,\"4167\":0.097430422221661,\"4168\":0.038684990125253,\"4169\":0.0,\"4170\":0.196522581588137,\"4171\":0.048187292469542,\"4172\":0.187138910645808,\"4173\":0.05156647189784,\"4174\":0.124668104362979,\"4175\":0.0,\"4176\":0.04612442951363,\"4177\":0.025433898242017,\"4178\":0.1542098720396,\"4179\":0.017586958675625,\"4180\":0.121268757898786,\"4181\":0.068710020884101,\"4182\":0.130881314977145,\"4183\":0.114049670909524,\"4184\":0.074710918722939,\"4185\":0.148992136124192,\"4186\":0.009120084726437,\"4187\":0.150570623618441,\"4188\":0.272663507976752,\"4189\":0.009433704625993,\"4190\":0.013466679645166,\"4191\":0.0,\"4192\":0.029775745204754,\"4193\":0.099315636693349,\"4194\":0.025902498001499,\"4195\":0.094490510295551,\"4196\":0.051382158701869,\"4197\":0.155587261936796,\"4198\":0.128185242176176,\"4199\":0.065042107905505,\"4200\":0.064476851996068,\"4201\":0.169389481437745,\"4202\":0.1338258728781,\"4203\":0.068100756443952,\"4204\":0.010625521545048,\"4205\":0.114144648501255,\"4206\":0.035213801912923,\"4207\":0.086991941939132,\"4208\":0.077772421228432,\"4209\":0.050798271719735,\"4210\":0.068570602617744,\"4211\":0.122163924700005,\"4212\":0.077627726389325,\"4213\":0.094659745857275,\"4214\":0.071609888973091,\"4215\":0.222421356017809,\"4216\":0.161551531116836,\"4217\":0.453438395152711,\"4218\":0.013324458472397,\"4219\":0.185135339827281,\"4220\":0.115414403966317,\"4221\":0.088659295494571,\"4222\":0.070424979923511,\"4223\":0.105464235496949,\"4224\":0.127403175200813,\"4225\":0.0,\"4226\":0.125086500121931,\"4227\":0.0,\"4228\":0.01727405770284,\"4229\":0.117609180216913,\"4230\":0.199283980494952,\"4231\":0.073334390226957,\"4232\":0.02942569796404,\"4233\":0.0,\"4234\":0.183933805108174,\"4235\":0.051092424323524,\"4236\":0.010107302640452,\"4237\":0.185481776640815,\"4238\":0.026677415809523,\"4239\":0.134700617347971,\"4240\":0.091417885862824,\"4241\":0.0,\"4242\":0.169386416571603,\"4243\":0.080610319896638,\"4244\":0.074262880465971,\"4245\":0.0,\"4246\":0.086555295819543,\"4247\":0.083498784257719,\"4248\":0.101900865628475,\"4249\":0.103280050648369,\"4250\":0.006239860088856,\"4251\":0.106597945010604,\"4252\":0.053617477192926,\"4253\":0.093196488731067,\"4254\":0.0,\"4255\":0.096838097242149,\"4256\":0.103987838463268,\"4257\":0.216403268719966,\"4258\":0.098596291544425,\"4259\":0.060545196972441,\"4260\":0.095964379618624,\"4261\":0.089959120313852,\"4262\":0.065456641381764,\"4263\":0.114220549653884,\"4264\":0.069182994253836,\"4265\":0.102092316040772,\"4266\":0.109505743257876,\"4267\":0.076766151200888,\"4268\":0.047073631118365,\"4269\":0.097079384565952,\"4270\":0.043706738583908,\"4271\":0.114208234083455,\"4272\":0.108495470681278,\"4273\":0.189834144900244,\"4274\":0.020886862683193,\"4275\":0.027106382583924,\"4276\":0.113210232122088,\"4277\":0.1011834475074,\"4278\":0.0921788244155,\"4279\":0.0,\"4280\":0.347993025822752,\"4281\":0.047772187500407,\"4282\":0.044192061661182,\"4283\":0.094050149882428,\"4284\":0.070621181374031,\"4285\":0.130367756714005,\"4286\":0.109419261925278,\"4287\":0.180066452489993,\"4288\":0.20346543482121,\"4289\":0.082773483403534,\"4290\":0.152818250520762,\"4291\":0.084358129509596,\"4292\":0.059137006833976,\"4293\":0.0,\"4294\":0.150619499147499,\"4295\":0.0,\"4296\":0.062709931527792,\"4297\":0.131870536531517,\"4298\":0.110147901885332,\"4299\":0.063130556819531,\"4300\":0.057573078366902,\"4301\":0.117974609073449,\"4302\":0.225064865306294,\"4303\":0.13470052375823,\"4304\":0.156632913400867,\"4305\":0.0,\"4306\":0.060550657140247,\"4307\":0.136679288186002,\"4308\":0.05356667452224,\"4309\":0.079823021815433,\"4310\":0.09050294188451,\"4311\":0.04008757971057,\"4312\":0.088459708841643,\"4313\":0.069078479850044,\"4314\":0.057219622052857,\"4315\":0.138629303780919,\"4316\":0.0196077095002,\"4317\":0.171659438238241,\"4318\":0.340708776656176,\"4319\":0.025422832692249,\"4320\":0.046960800577866,\"4321\":0.082155072270335,\"4322\":0.074883343148958,\"4323\":0.039295967973791,\"4324\":0.08083525003915,\"4325\":0.072987022170094,\"4326\":0.0,\"4327\":0.006687408137308,\"4328\":0.085931250302629,\"4329\":0.0,\"4330\":0.127314071941228,\"4331\":0.11402995734742,\"4332\":0.062396682167701,\"4333\":0.047661612768992,\"4334\":0.0,\"4335\":0.129777422574886,\"4336\":0.003693584168587,\"4337\":0.043474093752112,\"4338\":0.064644357134101,\"4339\":0.070135987872418,\"4340\":0.0,\"4341\":0.009843125250223,\"4342\":0.142549360833965,\"4343\":0.138275184034638,\"4344\":0.0,\"4345\":0.060692805367961,\"4346\":0.129308390998875,\"4347\":0.11117205775349,\"4348\":0.075416825480711,\"4349\":0.209024543059488,\"4350\":0.119050097016124,\"4351\":0.057268431498063,\"4352\":0.031098884196667,\"4353\":0.068620723199575,\"4354\":0.060618592025407,\"4355\":0.108516719399772,\"4356\":0.066158219018505,\"4357\":0.0,\"4358\":0.276607709668644,\"4359\":0.234085472496384,\"4360\":0.021075333276755,\"4361\":0.088965710372373,\"4362\":0.005863989680064,\"4363\":0.08789426402309,\"4364\":0.076684605634524,\"4365\":0.039336541265938,\"4366\":0.16598344093398,\"4367\":0.091031694514397,\"4368\":0.112185373549113,\"4369\":0.118763416314599,\"4370\":0.112691801650115,\"4371\":0.187639543620386,\"4372\":0.219854777982163,\"4373\":0.157640099946527,\"4374\":0.140392767616457,\"4375\":0.081707019930971,\"4376\":0.174382195694629,\"4377\":0.156743223972602,\"4378\":0.13895850133247,\"4379\":0.21844393041447,\"4380\":0.138312847939483,\"4381\":0.136245445708127,\"4382\":0.028342133467199,\"4383\":0.185441276629023,\"4384\":0.106582670213725,\"4385\":0.185840601897917,\"4386\":0.003600299187901,\"4387\":0.16194149850128,\"4388\":0.146444745516067,\"4389\":0.191313327576261,\"4390\":0.0,\"4391\":0.167116400027642,\"4392\":0.015804548661317,\"4393\":0.056876444055379,\"4394\":0.047305392444728,\"4395\":0.044758955409727,\"4396\":0.143727661667134,\"4397\":0.045834471637831,\"4398\":0.114020800910713,\"4399\":0.07517654829188,\"4400\":0.074098825456728,\"4401\":0.0565842596604,\"4402\":0.069747119346842,\"4403\":0.074078985757068,\"4404\":0.076079077016926,\"4405\":0.168397605327014,\"4406\":0.080821483109735,\"4407\":0.077365182537427,\"4408\":0.0,\"4409\":0.106264985582614,\"4410\":0.0,\"4411\":0.085749413634893,\"4412\":0.044099275739496,\"4413\":0.04563876498769,\"4414\":0.122658727394409,\"4415\":0.040195600991388,\"4416\":0.206834449314956,\"4417\":0.200267818112305,\"4418\":0.002176338230654,\"4419\":0.046684902845082,\"4420\":0.181992627832993,\"4421\":0.089522518016184,\"4422\":0.0,\"4423\":0.074587335092509,\"4424\":0.111131286010166,\"4425\":0.0,\"4426\":0.068427009777019,\"4427\":0.044244681562465,\"4428\":0.0,\"4429\":0.0,\"4430\":0.0,\"4431\":0.112356394388887,\"4432\":0.164016341011766,\"4433\":0.038579828798555,\"4434\":0.080264483603113,\"4435\":0.049678227939578,\"4436\":0.0,\"4437\":0.061942742544109,\"4438\":0.09183308491831,\"4439\":0.104124966473709,\"4440\":0.0917746787499,\"4441\":0.03696288594532,\"4442\":0.042712041105779,\"4443\":0.0,\"4444\":0.130328895068792,\"4445\":0.046917947797906,\"4446\":0.0,\"4447\":0.190307309176495,\"4448\":0.037815371807073,\"4449\":0.043955764225138,\"4450\":0.042991498815407,\"4451\":0.066803920258591,\"4452\":0.146164656792175,\"4453\":0.058407982194571,\"4454\":0.0,\"4455\":0.123565108443961,\"4456\":0.020178911854767,\"4457\":0.287722548969627,\"4458\":0.05173400905104,\"4459\":0.163009113572331,\"4460\":0.12245593278245,\"4461\":0.096826053795777,\"4462\":0.014118854405236,\"4463\":0.111340863060828,\"4464\":0.123597462756336,\"4465\":0.055003915354242,\"4466\":0.062385186110727,\"4467\":0.0,\"4468\":0.124047230123161,\"4469\":0.065349682286398,\"4470\":0.165113123952128,\"4471\":0.183829661491053,\"4472\":0.149766633465905,\"4473\":0.177342360285424,\"4474\":0.147663458891658,\"4475\":0.089888329133816,\"4476\":0.009093124304158,\"4477\":0.155944005901658,\"4478\":0.0158684930671,\"4479\":0.0,\"4480\":0.18682458617204,\"4481\":0.156559904079246,\"4482\":0.061917694343283,\"4483\":0.138552291006025,\"4484\":0.064710186194892,\"4485\":0.140631883692696,\"4486\":0.123667489249214,\"4487\":0.050378672890462,\"4488\":0.043995146301784,\"4489\":0.037115423106823,\"4490\":0.187820702010662,\"4491\":0.0,\"4492\":0.133444321847575,\"4493\":0.076754318877273,\"4494\":0.036358446648823,\"4495\":0.172658644284221,\"4496\":0.168158914830659,\"4497\":0.0,\"4498\":0.110647846310015,\"4499\":0.029536070200924,\"4500\":0.038240926780575,\"4501\":0.112950592581739,\"4502\":0.123723185172661,\"4503\":0.123176591511898,\"4504\":0.040244345140576,\"4505\":0.096868182741375,\"4506\":0.048917725679634,\"4507\":0.150336713961759,\"4508\":0.1187397361809,\"4509\":0.106001072149373,\"4510\":0.015142042334142,\"4511\":0.038654810271001,\"4512\":0.048080460762485,\"4513\":0.014502169858507,\"4514\":0.150031800625799,\"4515\":0.051187358645691,\"4516\":0.089031986317056,\"4517\":0.094556540072523,\"4518\":0.097033255747594,\"4519\":0.055282106405959,\"4520\":0.162887550735402,\"4521\":0.0,\"4522\":0.210199918032278,\"4523\":0.03475448226368,\"4524\":0.040269561591847,\"4525\":0.121256901364895,\"4526\":0.090218422399351,\"4527\":0.099836125485544,\"4528\":0.123448227985494,\"4529\":0.247600165455415,\"4530\":0.056092011933035,\"4531\":0.067381302890036,\"4532\":0.0,\"4533\":0.0,\"4534\":0.144922588914655,\"4535\":0.110798035566338,\"4536\":0.078824289181063,\"4537\":0.039845839878351,\"4538\":0.108215969172912,\"4539\":0.148001662356581,\"4540\":0.0,\"4541\":0.018103178116755,\"4542\":0.061642996001913,\"4543\":0.0,\"4544\":0.078236289137693,\"4545\":0.085892112647209,\"4546\":0.276856385867507,\"4547\":0.173828623641123,\"4548\":0.087346057188665,\"4549\":0.028676097297827,\"4550\":0.11049075990405,\"4551\":0.058998306895454,\"4552\":0.1380773687723,\"4553\":0.115190578649142,\"4554\":0.0,\"4555\":0.140673612419097,\"4556\":0.017673238641365,\"4557\":0.02889861391837,\"4558\":0.041033160431217,\"4559\":0.051747162079495,\"4560\":0.057195677378827,\"4561\":0.08942638764236,\"4562\":0.053245023943019,\"4563\":0.189753458507594,\"4564\":0.234429978841863,\"4565\":0.098191658570887,\"4566\":0.14342158117393,\"4567\":0.074009144611977,\"4568\":0.053269563819745,\"4569\":0.086544697302649,\"4570\":0.051484281338483,\"4571\":0.182733503786582,\"4572\":0.175684285692653,\"4573\":0.135370559338014,\"4574\":0.142814476099822,\"4575\":0.066478775569674,\"4576\":0.186770556157247,\"4577\":0.051386936383955,\"4578\":0.071873275835263,\"4579\":0.080419006117103,\"4580\":0.063524930572418,\"4581\":0.050262164169344,\"4582\":0.040982164567802,\"4583\":0.087487688036765,\"4584\":0.042425567828313,\"4585\":0.20540380298094,\"4586\":0.054251931235769,\"4587\":0.046266959701393,\"4588\":0.143205452851124,\"4589\":0.094929821462238,\"4590\":0.075668372606311,\"4591\":0.110911962136,\"4592\":0.0,\"4593\":0.056302610269908,\"4594\":0.111746458418312,\"4595\":0.097205876545771,\"4596\":0.199052234372624,\"4597\":0.218755968809482,\"4598\":0.128279806130907,\"4599\":0.128090994658591,\"4600\":0.141178784246232,\"4601\":0.147767567217177,\"4602\":0.108399154675433,\"4603\":0.104069118346997,\"4604\":0.010801488342375,\"4605\":0.141810729649261,\"4606\":0.145802008398107,\"4607\":0.087142112820337,\"4608\":0.020169601290204,\"4609\":0.073572416000822,\"4610\":0.067177945707055,\"4611\":0.093999405343425,\"4612\":0.030307684931085,\"4613\":0.047366168153367,\"4614\":0.000417055593597,\"4615\":0.0,\"4616\":0.189842963932858,\"4617\":0.06053944267615,\"4618\":0.037645301220387,\"4619\":0.0,\"4620\":0.125126713433604,\"4621\":0.0,\"4622\":0.083911004831359,\"4623\":0.075578610054785,\"4624\":0.029988366459728,\"4625\":0.14814078329652,\"4626\":0.070146252797096,\"4627\":0.078412739433797,\"4628\":0.109470861731532,\"4629\":0.07794957603839,\"4630\":0.063136473348588,\"4631\":0.076514194192621,\"4632\":0.152753666104653,\"4633\":0.109586211751844,\"4634\":0.040094139714524,\"4635\":0.062382640414585,\"4636\":0.050398566240739,\"4637\":0.049788294993951,\"4638\":0.194470181970474,\"4639\":0.15019387412546,\"4640\":0.174200610907656,\"4641\":0.0,\"4642\":0.163338798746512,\"4643\":0.145062208842007,\"4644\":0.0,\"4645\":0.143965382297876,\"4646\":0.0,\"4647\":0.048499557371586,\"4648\":0.120431355283153,\"4649\":0.044468109619709,\"4650\":0.049615584593084,\"4651\":0.0,\"4652\":0.061125419486527,\"4653\":0.201870396681398,\"4654\":0.0,\"4655\":0.126211044729025,\"4656\":0.119963382269325,\"4657\":0.076146267970964,\"4658\":0.072053597470385,\"4659\":0.0,\"4660\":0.094159915797151,\"4661\":0.078245668321979,\"4662\":0.094083810918308,\"4663\":0.140858674495984,\"4664\":0.116309525820384,\"4665\":0.137440388912778,\"4666\":0.098864531681354,\"4667\":0.081873471952604,\"4668\":0.051754081610851,\"4669\":0.070284604238141,\"4670\":0.047248836427481,\"4671\":0.177775726831417,\"4672\":0.065049024508648,\"4673\":0.10080359759351,\"4674\":0.054943697036508,\"4675\":0.227473939948282,\"4676\":0.109894381467273,\"4677\":0.06904091106264,\"4678\":0.13482095411273,\"4679\":0.084725109327285,\"4680\":0.152574633779206,\"4681\":0.132207989119238,\"4682\":0.0,\"4683\":0.196408434068016,\"4684\":0.129879469939629,\"4685\":0.131732569907381,\"4686\":0.0,\"4687\":0.091435928840838,\"4688\":0.10353908191456,\"4689\":0.147435381675177,\"4690\":0.09656118024763,\"4691\":0.050895667342589,\"4692\":0.096068393543209,\"4693\":0.305876956837682,\"4694\":0.146533225881511,\"4695\":0.134009384157918,\"4696\":0.0,\"4697\":0.192320606875805,\"4698\":0.199558450417142,\"4699\":0.022229513834981,\"4700\":0.173793063526054,\"4701\":0.070848661320239,\"4702\":0.216059602780666,\"4703\":0.049115702728048,\"4704\":0.400784162151309,\"4705\":0.0,\"4706\":0.100952281556927,\"4707\":0.137994142096755,\"4708\":0.094610065647244,\"4709\":0.076399526128385,\"4710\":0.119342795291889,\"4711\":0.0,\"4712\":0.067316505139379,\"4713\":0.091162752872153,\"4714\":0.047261683150979,\"4715\":0.078423002304773,\"4716\":0.112552834661087,\"4717\":0.070174612687703,\"4718\":0.052842147423948,\"4719\":0.112884550913721,\"4720\":0.109232471497372,\"4721\":0.042888328163176,\"4722\":0.108479186088576,\"4723\":0.129881134097832,\"4724\":0.0,\"4725\":0.200991963822805,\"4726\":0.026275756526703,\"4727\":0.053905040119909,\"4728\":0.178189759537751,\"4729\":0.108662647566327,\"4730\":0.094596750457009,\"4731\":0.071652330888204,\"4732\":0.144601549285047,\"4733\":0.028902172773428,\"4734\":0.022945872088796,\"4735\":0.06514134123651,\"4736\":0.0,\"4737\":0.078928706489914,\"4738\":0.0,\"4739\":0.058974449850565,\"4740\":0.033144698383022,\"4741\":0.067243420421934,\"4742\":0.065447741454461,\"4743\":0.076804656650312,\"4744\":0.118524625510308,\"4745\":0.320803591484307,\"4746\":0.080632581323935,\"4747\":0.048511179350766,\"4748\":0.096460624306024,\"4749\":0.01917848812488,\"4750\":0.081921448119382,\"4751\":0.032230914111964,\"4752\":0.095015917086916,\"4753\":0.110237270522519,\"4754\":0.149542330184982,\"4755\":0.13556146150435,\"4756\":0.00862936372014,\"4757\":0.0,\"4758\":0.090546006060217,\"4759\":0.099593952357159,\"4760\":0.08626971933035,\"4761\":0.11105810088842,\"4762\":0.097874436059441,\"4763\":0.075099315134692,\"4764\":0.079923332605951,\"4765\":0.0,\"4766\":0.0,\"4767\":0.184884432422289,\"4768\":0.138215859519851,\"4769\":0.0,\"4770\":0.04805409278538,\"4771\":0.154567702719065,\"4772\":0.0,\"4773\":0.0,\"4774\":0.0,\"4775\":0.037009966392151,\"4776\":0.112483883478263,\"4777\":0.080864577744262,\"4778\":0.072815940676748,\"4779\":0.09691088485177,\"4780\":0.112466285353227,\"4781\":0.09750678501496,\"4782\":0.067740503503558,\"4783\":0.092406192301179,\"4784\":0.0944600131618,\"4785\":0.056130431231572,\"4786\":0.062926889714915,\"4787\":0.068415465387591,\"4788\":0.094147594666963,\"4789\":0.155524484898558,\"4790\":0.135518343045325,\"4791\":0.0,\"4792\":0.069554604754025,\"4793\":0.087680802813339,\"4794\":0.078861251260021,\"4795\":0.039418922241126,\"4796\":0.082827572968657,\"4797\":0.052177862990198,\"4798\":0.106165521875413,\"4799\":0.053685210716208,\"4800\":0.153885297782867,\"4801\":0.068225625440181,\"4802\":0.055196888524678,\"4803\":0.088958225464745,\"4804\":0.060041802162277,\"4805\":0.127581322974883,\"4806\":0.075617674618994,\"4807\":0.082198335898439,\"4808\":0.108790872218136,\"4809\":0.050334675858357,\"4810\":0.048026975916348,\"4811\":0.075195248795174,\"4812\":0.073950430397285,\"4813\":0.201228220977548,\"4814\":0.175269040857551,\"4815\":0.084514632244685,\"4816\":0.058693201965682,\"4817\":0.009274549927804,\"4818\":0.112995208763845,\"4819\":0.066660871932826,\"4820\":0.071583077659677,\"4821\":0.05518153795757,\"4822\":0.076025136660872,\"4823\":0.229246011336748,\"4824\":0.133244608832428,\"4825\":0.0,\"4826\":0.050038771314277,\"4827\":0.099798692111674,\"4828\":0.069511798158704,\"4829\":0.0,\"4830\":0.079145790357527,\"4831\":0.061098365270345,\"4832\":0.037754025052198,\"4833\":0.074467739040116,\"4834\":0.284877534834544,\"4835\":0.106883168300769,\"4836\":0.198126659052714,\"4837\":0.004014527516008,\"4838\":0.05861485578826,\"4839\":0.105025916444164,\"4840\":0.0,\"4841\":0.207045494832559,\"4842\":0.107473652715508,\"4843\":0.211914351137649,\"4844\":0.115418433236543,\"4845\":0.185363469572437,\"4846\":0.031035588636845,\"4847\":0.034925754353806,\"4848\":0.082067640202702,\"4849\":0.078132457867301,\"4850\":0.0,\"4851\":0.030839304884691,\"4852\":0.069522342597754,\"4853\":0.247061310915165,\"4854\":0.117051222929101,\"4855\":0.091647003073787,\"4856\":0.085236184970101,\"4857\":0.162025350721762,\"4858\":0.069377076573056,\"4859\":0.125686720209443,\"4860\":0.241124794663772,\"4861\":0.020691090680929,\"4862\":0.0,\"4863\":0.042026179589471,\"4864\":0.0,\"4865\":0.041392122580007,\"4866\":0.081028151064093,\"4867\":0.060847894868082,\"4868\":0.111729634937758,\"4869\":0.065540692495807,\"4870\":0.076334700009433,\"4871\":0.106523181852823,\"4872\":0.202022954361497,\"4873\":0.3423211456267,\"4874\":0.119311549137732,\"4875\":0.049416375287665,\"4876\":0.088407217237019,\"4877\":0.047112849504498,\"4878\":0.010196228011347,\"4879\":0.009842479500729,\"4880\":0.12059585224622,\"4881\":0.041615404217327,\"4882\":0.038146840816135,\"4883\":0.144688111882174,\"4884\":0.234992931992244,\"4885\":0.01641602654214,\"4886\":0.012484305931354,\"4887\":0.031159715911073,\"4888\":0.131374803827775,\"4889\":0.159396375321353,\"4890\":0.127207225040509,\"4891\":0.156235745258028,\"4892\":0.273191751345236,\"4893\":0.275295602933368,\"4894\":0.126189991574953,\"4895\":0.139755700792796,\"4896\":0.055369275166656,\"4897\":0.04186467234412,\"4898\":0.0,\"4899\":0.076076137224272,\"4900\":0.086887666649228,\"4901\":0.11135327434393,\"4902\":0.057324300995161,\"4903\":0.115356059067639,\"4904\":0.111714514451922,\"4905\":0.065593471870973,\"4906\":0.047242126909424,\"4907\":0.150696242651136,\"4908\":0.043401992164669,\"4909\":0.056488730377008,\"4910\":0.081467758225404,\"4911\":0.023938958225505,\"4912\":0.072884996142024,\"4913\":0.048309902509397,\"4914\":0.077302557216645,\"4915\":0.131827027582892,\"4916\":0.040178586650033,\"4917\":0.086765039235787,\"4918\":0.007137541371822,\"4919\":0.075624453075554,\"4920\":0.045914192417183,\"4921\":0.064491177493085,\"4922\":0.065433958474395,\"4923\":0.126499789479217,\"4924\":0.0,\"4925\":0.0,\"4926\":0.083942241627735,\"4927\":0.250990489822261,\"4928\":0.03699453554054,\"4929\":0.0,\"4930\":0.051463904697546,\"4931\":0.064844363974475,\"4932\":0.05013079885349,\"4933\":0.042191491000984,\"4934\":0.075122652058089,\"4935\":0.107726739439331,\"4936\":0.039861439195455,\"4937\":0.096222435227514,\"4938\":0.06665842252554,\"4939\":0.058886287932463,\"4940\":0.0,\"4941\":0.060253128535993,\"4942\":0.102236484639858,\"4943\":0.079652878711527,\"4944\":0.108192170329483,\"4945\":0.131582822409873,\"4946\":0.082853555717248,\"4947\":0.045334012947656,\"4948\":0.0,\"4949\":0.037058349915194,\"4950\":0.050876521522503,\"4951\":0.018903857740584,\"4952\":0.10388906116406,\"4953\":0.046307038725049,\"4954\":0.0,\"4955\":0.14149499417413,\"4956\":0.048636050871306,\"4957\":0.05842988377859,\"4958\":0.171163660560174,\"4959\":0.0,\"4960\":0.063415957195138,\"4961\":0.0,\"4962\":0.117074885748,\"4963\":0.094163393774821,\"4964\":0.070238888761049,\"4965\":0.103767747887632,\"4966\":0.144198069844062,\"4967\":0.055644519347461,\"4968\":0.085646413968434,\"4969\":0.044051990405278,\"4970\":0.087032222541698,\"4971\":0.05835386185455,\"4972\":0.095403169041911,\"4973\":0.177349037970511,\"4974\":0.169297114228288,\"4975\":0.020145943665243,\"4976\":0.00786793812158,\"4977\":0.070172136164448,\"4978\":0.0,\"4979\":0.0,\"4980\":0.0,\"4981\":0.046036844092751,\"4982\":0.227276066116664,\"4983\":0.162443614999147,\"4984\":0.078580537621462,\"4985\":0.170919821167437,\"4986\":0.039112131448407,\"4987\":0.125067082542816,\"4988\":0.144749190377805,\"4989\":0.059409446126565,\"4990\":0.51201324815978,\"4991\":0.0392913151266,\"4992\":0.0,\"4993\":0.07946847029649,\"4994\":0.018439276813206,\"4995\":0.010590519171866,\"4996\":0.119832162384918,\"4997\":0.107903178472542,\"4998\":0.05521747865804,\"4999\":0.110443536677149,\"5000\":0.141428426373358,\"5001\":0.134389198725235,\"5002\":0.113689142616936,\"5003\":0.098504093818083,\"5004\":0.041371615068932,\"5005\":0.070939019241324,\"5006\":0.122571284048373,\"5007\":0.087317701190518,\"5008\":0.107813437172014,\"5009\":0.076708153387635,\"5010\":0.021486077135178,\"5011\":0.079314400594754,\"5012\":0.127998898081777,\"5013\":0.052381196007832,\"5014\":0.01422405671284,\"5015\":0.119811729912505,\"5016\":0.127579807769776,\"5017\":0.0,\"5018\":0.119502056476149,\"5019\":0.088704062928022,\"5020\":0.079275824843269,\"5021\":0.046291771488793,\"5022\":0.09974150702722,\"5023\":0.070923954388644,\"5024\":0.056361474271196,\"5025\":0.066225275951219,\"5026\":0.081777419557099,\"5027\":0.085109291979893,\"5028\":0.119174980991415,\"5029\":0.020679813984659,\"5030\":0.076164955425218,\"5031\":0.058365108872183,\"5032\":0.034712502482169,\"5033\":0.07159263385064,\"5034\":0.085867375079879,\"5035\":0.051068084747239,\"5036\":0.079882211593067,\"5037\":0.136017669860823,\"5038\":0.071438617618684,\"5039\":0.225152597617458,\"5040\":0.032977103218614,\"5041\":0.044515195964169,\"5042\":0.043955808861977,\"5043\":0.044401246735922,\"5044\":0.084157964014268,\"5045\":0.077678418586281,\"5046\":0.042715133441057,\"5047\":0.056734873894748,\"5048\":0.052569822524696,\"5049\":0.089866056261598,\"5050\":0.042273126796425,\"5051\":0.326132597012948,\"5052\":0.103658729949183,\"5053\":0.062631129435741,\"5054\":0.035129175093791,\"5055\":0.110560396370638,\"5056\":0.182513566369754,\"5057\":0.060077425467578,\"5058\":0.137002033099564,\"5059\":0.118634118523875,\"5060\":0.075519017405572,\"5061\":0.000606622530558,\"5062\":0.013283194405009,\"5063\":0.036772694013204,\"5064\":0.114952877153528,\"5065\":0.027694666585253,\"5066\":0.130742913604372,\"5067\":0.198044011439534,\"5068\":0.048155652466889,\"5069\":0.071037518880569,\"5070\":0.094875654645414,\"5071\":0.12029622205683,\"5072\":0.177208263757075,\"5073\":0.048228851532393,\"5074\":0.094501207933557,\"5075\":0.086578561756161,\"5076\":0.122899437819182,\"5077\":0.040972369845945,\"5078\":0.124942710784237,\"5079\":0.062688217976168,\"5080\":0.154635623589775,\"5081\":0.089957505550837,\"5082\":0.101526559135503,\"5083\":0.04431155835243,\"5084\":0.069501316649884,\"5085\":0.072135476436196,\"5086\":0.0,\"5087\":0.178807191481124,\"5088\":0.052970339930056,\"5089\":0.092267277064588,\"5090\":0.038309237485551,\"5091\":0.170826681681583,\"5092\":0.0,\"5093\":0.18456035708431,\"5094\":0.160172236782219,\"5095\":0.039599401825335,\"5096\":0.0,\"5097\":0.088461268504696,\"5098\":0.072876976193434,\"5099\":0.186432121324728,\"5100\":0.07635208920803,\"5101\":0.0,\"5102\":0.210274293579312,\"5103\":0.107561453798206,\"5104\":0.127365551914356,\"5105\":0.034953621067226,\"5106\":0.0,\"5107\":0.174755920371942,\"5108\":0.047544879259557,\"5109\":0.032398239732733,\"5110\":0.057092936292509,\"5111\":0.038397015259677,\"5112\":0.057530792121439,\"5113\":0.056446985959366,\"5114\":0.145264899441836,\"5115\":0.093220072166898,\"5116\":0.093577527555471,\"5117\":0.069287086839035,\"5118\":0.040373153612768,\"5119\":0.088409023071623,\"5120\":0.06281745382936,\"5121\":0.124898798509026,\"5122\":0.0,\"5123\":0.0,\"5124\":0.0,\"5125\":0.049888253314164,\"5126\":0.134034916888174,\"5127\":0.110503500799737,\"5128\":0.19265809329443,\"5129\":0.215844086433453,\"5130\":0.0,\"5131\":0.066374655453041,\"5132\":0.098181122635313,\"5133\":0.098766758943539,\"5134\":0.167214734201977,\"5135\":0.035262525677005,\"5136\":0.107476995372318,\"5137\":0.06470224270664,\"5138\":0.045660929802576,\"5139\":0.051535021388862,\"5140\":0.092342970548616,\"5141\":0.0,\"5142\":0.134711877271045,\"5143\":0.0,\"5144\":0.052077874588026,\"5145\":0.057419750730818,\"5146\":0.019778831818508,\"5147\":0.0,\"5148\":0.096301254412443,\"5149\":0.135580812688775,\"5150\":0.076721220395399,\"5151\":0.113420273480256,\"5152\":0.084125965339805,\"5153\":0.098414642321272,\"5154\":0.081729035008382,\"5155\":0.035873126653257,\"5156\":0.083538551955195,\"5157\":0.089761313814715,\"5158\":0.0,\"5159\":0.071820970990098,\"5160\":0.0,\"5161\":0.177457042492876,\"5162\":0.116997452198702,\"5163\":0.143818424131112,\"5164\":0.098191696519732,\"5165\":0.0,\"5166\":0.017390740582139,\"5167\":0.148428354276372,\"5168\":0.064827603025136,\"5169\":0.080336104128933,\"5170\":0.094454935487853,\"5171\":0.085909111696992,\"5172\":0.020689509516015,\"5173\":0.066720009876797,\"5174\":0.05584551352801,\"5175\":0.0,\"5176\":0.048021791929328,\"5177\":0.0,\"5178\":0.180349026279032,\"5179\":0.0,\"5180\":0.0,\"5181\":0.0,\"5182\":0.0,\"5183\":0.004399012004113,\"5184\":0.097927448715567,\"5185\":0.030893448584063,\"5186\":0.065316814898238,\"5187\":0.125200392287926,\"5188\":0.075467759538086,\"5189\":0.054365020476116,\"5190\":0.144703209354773,\"5191\":0.113885918141189,\"5192\":0.6056364609308,\"5193\":0.107111727567375,\"5194\":0.040025050556008,\"5195\":0.037862890655633,\"5196\":0.0,\"5197\":0.128215827360634,\"5198\":0.168916228781504,\"5199\":0.064689067074336,\"5200\":0.04501624493882,\"5201\":0.162407597937368,\"5202\":0.102403382717548,\"5203\":0.079252264207363,\"5204\":0.0,\"5205\":0.039979779816331,\"5206\":0.138481525878186,\"5207\":0.126631359033699,\"5208\":0.044852126306434,\"5209\":0.102573034033399,\"5210\":0.034727466657243,\"5211\":0.061196537777137,\"5212\":0.086369377828622,\"5213\":0.185546225868464,\"5214\":0.049085560687474,\"5215\":0.221167967166055,\"5216\":0.107068095891942,\"5217\":0.0,\"5218\":0.345466808281779,\"5219\":0.021913525235398,\"5220\":0.136444033400229,\"5221\":0.181422048149544,\"5222\":0.053320161036535,\"5223\":0.068665606796725,\"5224\":0.082199998753171,\"5225\":0.052818769596229,\"5226\":0.038637363908453,\"5227\":0.047683168711383,\"5228\":0.085641731287267,\"5229\":0.071768125247077,\"5230\":0.052489089576524,\"5231\":0.040500761793495,\"5232\":0.053493317720634,\"5233\":0.048582735878688,\"5234\":0.071219138803239,\"5235\":0.047518128377517,\"5236\":0.116362343840972,\"5237\":0.06632546640489,\"5238\":0.056268931089333,\"5239\":0.087471795623486,\"5240\":0.082951799030344,\"5241\":0.046586781649667,\"5242\":0.10943324010246,\"5243\":0.05262350713752,\"5244\":0.041629834938778,\"5245\":0.076375742805773,\"5246\":0.099046403460944,\"5247\":0.058950275125976,\"5248\":0.082729495301715,\"5249\":0.054910489016991,\"5250\":0.05942908118278,\"5251\":0.0,\"5252\":0.065774764123268,\"5253\":0.061657169306132,\"5254\":0.066188729096598,\"5255\":0.02641873733394,\"5256\":0.038471503696837,\"5257\":0.027065958665773,\"5258\":0.075888644968206,\"5259\":0.035869334754705,\"5260\":0.029720333638598,\"5261\":0.046336668032907,\"5262\":0.134050955935596,\"5263\":0.138953407395545,\"5264\":0.089279916994283,\"5265\":0.173426575457475,\"5266\":0.108559729057018,\"5267\":0.03912880629476,\"5268\":0.064828984936332,\"5269\":0.046068206003293,\"5270\":0.0,\"5271\":0.116846064115039,\"5272\":0.020780135549556,\"5273\":0.06240809848953,\"5274\":0.06411622217161,\"5275\":0.061868314418815,\"5276\":0.088961988659822,\"5277\":0.069626976562144,\"5278\":0.058410203408768,\"5279\":0.045357997275734,\"5280\":0.087810464742382,\"5281\":0.056039719821145,\"5282\":0.063485852733885,\"5283\":0.114122079423372,\"5284\":0.023584021996414,\"5285\":0.038913193698301,\"5286\":0.096479639848204,\"5287\":0.068922484977032,\"5288\":0.107013001523731,\"5289\":0.007669249111456,\"5290\":0.048287660818213,\"5291\":0.073574337061412,\"5292\":0.100023233048045,\"5293\":0.096799303143621,\"5294\":0.12196338410466,\"5295\":0.097231571417361,\"5296\":0.062977989517454,\"5297\":0.046527288165547,\"5298\":0.039586787456233,\"5299\":0.069650457506785,\"5300\":0.109416061152505,\"5301\":0.072248874801821,\"5302\":0.065454648938853,\"5303\":0.063671583013425,\"5304\":0.084468183716415,\"5305\":0.075548700808898,\"5306\":0.069432602258182,\"5307\":0.098222671254182,\"5308\":0.055673619854809,\"5309\":0.058464273018791,\"5310\":0.12821178263158,\"5311\":0.074691044339226,\"5312\":0.035538399024739,\"5313\":0.079019990788994,\"5314\":0.09300422206884,\"5315\":0.049619995998896,\"5316\":0.092470682121823,\"5317\":0.250000830203767,\"5318\":0.089997524098657,\"5319\":0.033640553855334,\"5320\":0.017058806040304,\"5321\":0.121313045962901,\"5322\":0.063763187274617,\"5323\":0.15005177605968,\"5324\":0.183227852057652,\"5325\":0.111613704750433,\"5326\":0.138062978347584,\"5327\":0.110995407887942,\"5328\":0.136682841333806,\"5329\":0.0,\"5330\":0.01273344681424,\"5331\":0.035627383049578,\"5332\":0.068063197522998,\"5333\":0.021127181237751,\"5334\":0.062097462778482,\"5335\":0.048933504463772,\"5336\":0.023864620204247,\"5337\":0.086542733484023,\"5338\":0.078071486566434,\"5339\":0.041268631971633,\"5340\":0.061430889043192,\"5341\":0.120202449141506,\"5342\":0.038183823114844,\"5343\":0.046164078463859,\"5344\":0.07622468743462,\"5345\":0.01623606155656,\"5346\":0.024477447850299,\"5347\":0.100486169947205,\"5348\":0.145507286918965,\"5349\":0.0,\"5350\":0.090089663730676,\"5351\":0.061797469565552,\"5352\":0.093226129488333,\"5353\":0.083677032683228,\"5354\":0.101055586974033,\"5355\":0.094029151179295,\"5356\":0.039607970815239,\"5357\":0.181701171234422,\"5358\":0.0,\"5359\":0.104565498195347,\"5360\":0.07101867776583,\"5361\":0.072016813821705,\"5362\":0.112663668386811,\"5363\":0.066120509559359,\"5364\":0.118926092934437,\"5365\":0.071538589429194,\"5366\":0.0,\"5367\":0.116007324385133,\"5368\":0.134202983929058,\"5369\":0.097183644942338,\"5370\":0.07855181841894,\"5371\":0.116995096576767,\"5372\":0.083711940187417,\"5373\":0.062036415930361,\"5374\":0.175787664653233,\"5375\":0.077137038854188,\"5376\":0.020045568917241,\"5377\":0.080388725200246,\"5378\":0.111565822692538,\"5379\":0.175602631814862,\"5380\":0.0,\"5381\":0.27635435128553,\"5382\":0.130817761776857,\"5383\":0.178612567958444,\"5384\":0.418066933789099,\"5385\":0.0,\"5386\":0.0,\"5387\":0.161948432638984,\"5388\":0.120563861766362,\"5389\":0.041645482426977,\"5390\":0.082651492573161,\"5391\":0.115058935365127,\"5392\":0.134935608176972,\"5393\":0.043828106544514,\"5394\":0.100692543565308,\"5395\":0.016816714729283,\"5396\":0.041238838948892,\"5397\":0.100154924755177,\"5398\":0.143894559979616,\"5399\":0.070736480309534,\"5400\":0.120772606166834,\"5401\":0.044556852639687,\"5402\":0.146218509731691,\"5403\":0.004366274171153,\"5404\":0.06802358808754,\"5405\":0.061860462020137,\"5406\":0.100707574166423,\"5407\":0.081443565946068,\"5408\":0.042631473776115,\"5409\":0.003581125363436,\"5410\":0.140285242029506,\"5411\":0.034395798697563,\"5412\":0.088323237965972,\"5413\":0.059401490301283,\"5414\":0.083319787435509,\"5415\":0.0,\"5416\":0.090703103105628,\"5417\":0.111433783920266,\"5418\":0.111380329974121,\"5419\":0.113770120932336,\"5420\":0.0,\"5421\":0.063188190123799,\"5422\":0.002831559802923,\"5423\":0.115380269384403,\"5424\":0.083689397575795,\"5425\":0.059732786442188,\"5426\":0.030964339016123,\"5427\":0.067359375826137,\"5428\":0.039470086905865,\"5429\":0.0,\"5430\":0.0,\"5431\":0.074833071076812,\"5432\":0.031430029497978,\"5433\":0.0,\"5434\":0.06027988837955,\"5435\":0.052755139235484,\"5436\":0.025514684252446,\"5437\":0.03102417971159,\"5438\":0.041396546256755,\"5439\":0.041202214902444,\"5440\":0.043547045548695,\"5441\":0.0,\"5442\":0.0,\"5443\":0.017031173076851,\"5444\":0.218651242273154,\"5445\":0.025094948512205,\"5446\":0.038099284723104,\"5447\":0.060384289842705,\"5448\":0.167717851552231,\"5449\":0.08602681466625,\"5450\":0.154321304303653,\"5451\":0.0,\"5452\":0.0,\"5453\":0.103005816468188,\"5454\":0.105771699327678,\"5455\":0.15714702328783,\"5456\":0.05962376350901,\"5457\":0.083480742464368,\"5458\":0.238192630803025,\"5459\":0.1562435535251,\"5460\":0.078626899169827,\"5461\":0.054165729378032,\"5462\":0.03446240617297,\"5463\":0.048667550620856,\"5464\":0.027211299640808,\"5465\":0.087621782916808,\"5466\":0.0,\"5467\":0.0,\"5468\":0.073021132880056,\"5469\":0.0,\"5470\":0.0,\"5471\":0.102673856606432,\"5472\":0.11380055196159,\"5473\":0.039519510846345,\"5474\":0.045279765724506,\"5475\":0.061605054798006,\"5476\":0.153854399805234,\"5477\":0.097358839615262,\"5478\":0.154626007273384,\"5479\":0.081691433630886,\"5480\":0.059614212162867,\"5481\":0.097320268225303,\"5482\":0.058523392990324,\"5483\":0.144699241782221,\"5484\":0.092743862547021,\"5485\":0.056480020657691,\"5486\":0.047240700994582,\"5487\":0.088597748359648,\"5488\":0.044120718791955,\"5489\":0.135406659690126,\"5490\":0.102739359554888,\"5491\":0.036145062606641,\"5492\":0.05491218686101,\"5493\":0.055136181036853,\"5494\":0.0,\"5495\":0.165577125226929,\"5496\":0.022072854111847,\"5497\":0.252390226246122,\"5498\":0.24945310729781,\"5499\":0.0,\"5500\":0.047159571095259,\"5501\":0.118780196971943,\"5502\":0.0,\"5503\":0.157631442608115,\"5504\":0.118546235091879,\"5505\":0.0,\"5506\":0.091122734117859,\"5507\":0.0,\"5508\":0.188569668377223,\"5509\":0.077784133863888,\"5510\":0.123748868153433,\"5511\":0.042893170206267,\"5512\":0.099025594723047,\"5513\":0.105511119427186,\"5514\":0.05915610312998,\"5515\":0.0,\"5516\":0.151042405932963,\"5517\":0.097015187226816,\"5518\":0.121792814371802,\"5519\":0.0,\"5520\":0.084297654016757,\"5521\":0.12233461581838,\"5522\":0.089983446365737,\"5523\":0.133278977379841,\"5524\":0.111638821776788,\"5525\":0.03013506843614,\"5526\":0.202733509710349,\"5527\":0.0,\"5528\":0.0,\"5529\":0.141871928895722,\"5530\":0.0,\"5531\":0.0,\"5532\":0.07808407358725,\"5533\":0.063578166272722,\"5534\":0.021511600567934,\"5535\":0.048606449762573,\"5536\":0.126854995760743,\"5537\":0.125376026046303,\"5538\":0.0,\"5539\":0.020755934872038,\"5540\":0.083212424867904,\"5541\":0.126139554511625,\"5542\":0.159629780536935,\"5543\":0.090463797141425,\"5544\":0.075117297290221,\"5545\":0.120901718895042,\"5546\":0.103138712979105,\"5547\":0.035330062270256,\"5548\":0.096239220816518,\"5549\":0.024787439331418,\"5550\":0.030900207234983,\"5551\":0.066470384724546,\"5552\":0.029850771903548,\"5553\":0.116905452117917,\"5554\":0.104514867761079,\"5555\":0.08622555841904,\"5556\":0.158467876082983,\"5557\":0.048007507840935,\"5558\":0.066167576747354,\"5559\":0.040986285121615,\"5560\":0.425941672461597,\"5561\":0.025921185744651,\"5562\":0.0,\"5563\":0.069891995884554,\"5564\":0.031709804164818,\"5565\":0.0,\"5566\":0.011570262166029,\"5567\":0.0,\"5568\":0.115730662972764,\"5569\":0.071166764364413,\"5570\":0.010790247831723,\"5571\":0.097898621023849,\"5572\":0.212099857303009,\"5573\":0.139707249927844,\"5574\":0.084925666308682,\"5575\":0.038114304403492,\"5576\":0.128513625157827,\"5577\":0.107138155571684,\"5578\":0.240861511939902,\"5579\":0.151808449266852,\"5580\":0.0,\"5581\":0.089764785335847,\"5582\":0.122322318987201,\"5583\":0.152450116552808,\"5584\":0.162975122353407,\"5585\":0.064393133481601,\"5586\":0.079714890040464,\"5587\":0.173592825943578,\"5588\":0.0,\"5589\":0.036936471485802,\"5590\":0.313325502759387,\"5591\":0.123015842466634,\"5592\":0.068359745688201,\"5593\":0.00236213600419,\"5594\":0.039752163467791,\"5595\":0.049286373125003,\"5596\":0.079943853145557,\"5597\":0.178585084777876,\"5598\":0.0,\"5599\":0.162295866662111,\"5600\":0.091178868219108,\"5601\":0.0,\"5602\":0.130947112853469,\"5603\":0.2481482256873,\"5604\":0.074459705381778,\"5605\":0.070169097477324,\"5606\":0.080062617020997,\"5607\":0.212720398524771,\"5608\":0.037248458239484,\"5609\":0.155027215047005,\"5610\":0.02865651038577,\"5611\":0.014593873568201,\"5612\":0.096879503199845,\"5613\":0.034878111995963,\"5614\":0.0,\"5615\":0.280559899931353,\"5616\":0.085578023867741,\"5617\":0.010890693023451,\"5618\":0.078410764232563,\"5619\":0.207707385110428,\"5620\":0.1428306718855,\"5621\":0.15887235302263,\"5622\":0.068138071836646,\"5623\":0.105008993326018,\"5624\":0.0,\"5625\":0.065049178441936,\"5626\":0.104384885806218,\"5627\":0.0,\"5628\":0.090762611092981,\"5629\":0.0,\"5630\":0.0,\"5631\":0.066802306843459,\"5632\":0.090354027085268,\"5633\":0.090213803021906,\"5634\":0.0,\"5635\":0.0,\"5636\":0.0,\"5637\":0.0,\"5638\":0.052620190790201,\"5639\":0.112814155345685,\"5640\":0.061849608633171,\"5641\":0.0,\"5642\":0.141720842457322,\"5643\":0.048472127512879,\"5644\":0.0,\"5645\":0.016454211407759,\"5646\":0.0,\"5647\":0.091089369668174,\"5648\":0.055485272692089,\"5649\":0.043146942210479,\"5650\":0.0,\"5651\":0.152310202215244,\"5652\":0.051230045184171,\"5653\":0.126269612377158,\"5654\":0.0,\"5655\":0.0,\"5656\":0.014001104747602,\"5657\":0.028981678766041,\"5658\":0.093821053015522,\"5659\":0.0,\"5660\":0.0,\"5661\":0.0,\"5662\":0.020749679178571,\"5663\":0.259721431539971,\"5664\":0.074809254949264,\"5665\":0.178091253295725,\"5666\":0.0,\"5667\":0.0,\"5668\":0.0,\"5669\":0.078710201711684,\"5670\":0.02372386752244,\"5671\":0.032176503843481,\"5672\":0.0,\"5673\":0.0,\"5674\":0.042042693731862,\"5675\":0.0,\"5676\":0.035940939440944,\"5677\":0.168936932513863,\"5678\":0.107674775999052,\"5679\":0.050999239707209,\"5680\":0.140833569402416,\"5681\":0.110224682584897,\"5682\":0.041519719499367,\"5683\":0.060008199713046,\"5684\":0.0,\"5685\":0.0,\"5686\":0.0,\"5687\":0.258435139673081,\"5688\":0.142096191200668,\"5689\":0.0,\"5690\":0.10308107698456,\"5691\":0.092699721711025,\"5692\":0.036700552624798,\"5693\":0.0,\"5694\":0.0,\"5695\":0.03629184638813,\"5696\":0.0,\"5697\":0.066538434074184,\"5698\":0.110992076523747,\"5699\":0.078945226797531,\"5700\":0.0,\"5701\":0.0,\"5702\":0.0,\"5703\":0.055544386495052,\"5704\":0.0,\"5705\":0.071145718537371,\"5706\":0.091156160750709,\"5707\":0.0,\"5708\":0.0,\"5709\":0.006550419742496,\"5710\":0.097712703702157,\"5711\":0.020709957567824,\"5712\":0.006874262511036,\"5713\":0.163368863430074,\"5714\":0.192113779831446,\"5715\":0.06631434880653,\"5716\":0.0,\"5717\":0.142373963585833,\"5718\":0.091026035089596,\"5719\":0.0,\"5720\":0.0,\"5721\":0.047830732306969,\"5722\":0.117985818322071,\"5723\":0.022975358477285,\"5724\":0.066188845654616,\"5725\":0.0,\"5726\":0.0,\"5727\":0.086711766823316,\"5728\":0.0,\"5729\":0.0,\"5730\":0.077706019365046,\"5731\":0.109846896776839,\"5732\":0.101642472055627,\"5733\":0.046518351121551,\"5734\":0.075057834489524,\"5735\":0.101976525317549,\"5736\":0.007309177100778,\"5737\":0.0,\"5738\":0.121005094327099,\"5739\":0.095067382365913,\"5740\":0.0,\"5741\":0.0,\"5742\":0.0,\"5743\":0.0,\"5744\":0.141706373140916,\"5745\":0.039187999324103,\"5746\":0.034016363882869,\"5747\":0.089354368430234,\"5748\":0.089398596630097,\"5749\":0.0,\"5750\":0.08682477745826,\"5751\":0.036718771123501,\"5752\":0.053738382120941,\"5753\":0.031658011696141,\"5754\":0.016090032836671,\"5755\":0.069163249290112,\"5756\":0.170649651767535,\"5757\":0.0,\"5758\":0.171333206823947,\"5759\":0.118837847749769,\"5760\":0.0588201200638,\"5761\":0.051265394852126,\"5762\":0.079006050993712,\"5763\":0.09016575605131,\"5764\":0.092483693740584,\"5765\":0.133302888290715,\"5766\":0.060935715339942,\"5767\":0.190777581615827,\"5768\":0.030947912203387,\"5769\":0.069731373444452,\"5770\":0.027272297656796,\"5771\":0.061048150560549,\"5772\":0.066045082166806,\"5773\":0.062609775724901,\"5774\":0.080165831364237,\"5775\":0.074257952126715,\"5776\":0.073594087759138,\"5777\":0.037815189755534,\"5778\":0.035016414796796,\"5779\":0.060230134579931,\"5780\":0.156219241941192,\"5781\":0.110767159329392,\"5782\":0.100465607993694,\"5783\":0.113356052884848,\"5784\":0.038427727183988,\"5785\":0.072538406579151,\"5786\":0.0,\"5787\":0.197720752911366,\"5788\":0.0,\"5789\":0.0,\"5790\":0.078394599934675,\"5791\":0.073322080297606,\"5792\":0.148199035167161,\"5793\":0.081135307486056,\"5794\":0.1055983726926,\"5795\":0.0,\"5796\":0.077824748557555,\"5797\":0.042013282953314,\"5798\":0.143656225243664,\"5799\":0.139501528054046,\"5800\":0.0,\"5801\":0.079843833962279,\"5802\":0.204608767493628,\"5803\":0.091179901510311,\"5804\":0.167909318557998,\"5805\":0.0,\"5806\":0.081039210858002,\"5807\":0.087760900392025,\"5808\":0.010344495738083,\"5809\":0.061478135121249,\"5810\":0.048943690776849,\"5811\":0.047408304569723,\"5812\":0.109324770718309,\"5813\":0.105878249908936,\"5814\":0.067384544559657,\"5815\":0.038132293684932,\"5816\":0.13322383081653,\"5817\":0.031417846948644,\"5818\":0.170484732801121,\"5819\":0.03864391379017,\"5820\":0.050718896795571,\"5821\":0.055161911306614,\"5822\":0.085327792931558,\"5823\":0.031314765171669,\"5824\":0.0175200609022,\"5825\":0.198261500045516,\"5826\":0.107679847925354,\"5827\":0.043859945547475,\"5828\":0.078489943380683,\"5829\":0.043551239854094,\"5830\":0.054141728529572,\"5831\":0.078471686850266,\"5832\":0.0,\"5833\":0.063854726258791,\"5834\":0.07186948321221,\"5835\":0.052471617222741,\"5836\":0.051039017846235,\"5837\":0.118217740504065,\"5838\":0.086558265742396,\"5839\":0.20339902490763,\"5840\":0.1428972064519,\"5841\":0.096727252477785,\"5842\":0.042941075104376,\"5843\":0.014052278037118,\"5844\":0.110364195970319,\"5845\":0.053957843762443,\"5846\":0.0018267438738,\"5847\":0.0,\"5848\":0.099398582419201,\"5849\":0.111436164345664,\"5850\":0.087910132790389,\"5851\":0.125704895972815,\"5852\":0.129730324261612,\"5853\":0.067023973483441,\"5854\":0.270240002122924,\"5855\":0.071617788793203,\"5856\":0.085183674275532,\"5857\":0.04737824916481,\"5858\":0.208629528568039,\"5859\":0.019632813625302,\"5860\":0.081730592139312,\"5861\":0.029693659045352,\"5862\":0.090886350146024,\"5863\":0.086141467164749,\"5864\":0.046403786245161,\"5865\":0.0,\"5866\":0.009524742925088,\"5867\":0.157826084712628,\"5868\":0.070744786378867,\"5869\":0.125848520493605,\"5870\":0.0,\"5871\":0.0,\"5872\":0.07607162509572,\"5873\":0.106008336517253,\"5874\":0.046685086676354,\"5875\":0.114447998246846,\"5876\":0.0370016404368,\"5877\":0.17266592809253,\"5878\":0.025548917775894,\"5879\":0.083300223487022,\"5880\":0.084871244970522,\"5881\":0.047084541319154,\"5882\":0.097118847095981,\"5883\":0.091280449904924,\"5884\":0.022430270454164,\"5885\":0.055045345453326,\"5886\":0.045387880083981,\"5887\":0.037944677137226,\"5888\":0.087553162272944,\"5889\":0.098507468847271,\"5890\":0.047663050863403,\"5891\":0.147508078762839,\"5892\":0.172359247439629,\"5893\":0.077551498746815,\"5894\":0.044375312205837,\"5895\":0.043179076979037,\"5896\":0.144183867354579,\"5897\":0.129293327432074,\"5898\":0.281415819204454,\"5899\":0.136836206111871,\"5900\":0.0,\"5901\":0.190519335544925,\"5902\":0.0,\"5903\":0.027036303959295,\"5904\":0.033927826064707,\"5905\":0.262835455631299,\"5906\":0.020931854793337,\"5907\":0.069118290732396,\"5908\":0.018287203156676,\"5909\":0.090673004936304,\"5910\":0.150631902699617,\"5911\":0.013995938849756,\"5912\":0.121901473595806,\"5913\":0.114647530938154,\"5914\":0.0793867161484,\"5915\":0.068818066346455,\"5916\":0.118049509448654,\"5917\":0.178994363446816,\"5918\":0.170472796113208,\"5919\":0.226696505764227,\"5920\":0.103026865188212,\"5921\":0.09112396257959,\"5922\":0.14719588801072,\"5923\":0.074312709206305,\"5924\":0.059153466496746,\"5925\":0.083708682849183,\"5926\":0.08329405781221,\"5927\":0.079257549593627,\"5928\":0.167659961795155,\"5929\":0.10629630981356,\"5930\":0.06100728326462,\"5931\":0.131745070004835,\"5932\":0.122411981128389,\"5933\":0.059303014719998,\"5934\":0.099740413819786,\"5935\":0.173454865959275,\"5936\":0.113146439670479,\"5937\":0.405252184945823,\"5938\":0.074903149178132,\"5939\":0.097532331727598,\"5940\":0.06889494693757,\"5941\":0.030728955112203,\"5942\":0.021847784493403,\"5943\":0.062503886106555,\"5944\":0.066356483770616,\"5945\":0.030623901636385,\"5946\":0.089470179867035,\"5947\":0.059823306466969,\"5948\":0.031506498419452,\"5949\":0.058073319968992,\"5950\":0.060647091443698,\"5951\":0.081781235668669,\"5952\":0.083270080686283,\"5953\":0.054662381738909,\"5954\":0.10861557748031,\"5955\":0.092365659774441,\"5956\":0.080706587484507,\"5957\":0.067240646130803,\"5958\":0.035002742957746,\"5959\":0.030863110099226,\"5960\":0.0,\"5961\":0.11262833801855,\"5962\":0.056732526896669,\"5963\":0.070458751511677,\"5964\":0.103983267107697,\"5965\":0.18039470450021,\"5966\":0.029606647494145,\"5967\":0.054831253868747,\"5968\":0.127607443208219,\"5969\":0.061439891167614,\"5970\":0.026418190210761,\"5971\":0.086755581480871,\"5972\":0.238723463948848,\"5973\":0.11970663391581,\"5974\":0.107175476412435,\"5975\":0.134778597413735,\"5976\":0.221117158447067,\"5977\":0.0,\"5978\":0.073833525190091,\"5979\":0.154712387644884,\"5980\":0.114830281149921,\"5981\":0.182952367962004,\"5982\":0.061931252665348,\"5983\":0.087309746607838,\"5984\":0.059096179748761,\"5985\":0.083510830887325,\"5986\":0.0,\"5987\":0.0,\"5988\":0.0,\"5989\":0.0,\"5990\":0.196942834676567,\"5991\":0.09482161354864,\"5992\":0.057844434214801,\"5993\":0.104651996953694,\"5994\":0.09343190603234,\"5995\":0.145908922335107,\"5996\":0.2383041673329,\"5997\":0.091621051327618,\"5998\":0.206345742899294,\"5999\":0.057613904871456,\"6000\":0.121884553557596,\"6001\":0.069745506695244,\"6002\":0.065733445621758,\"6003\":0.193455012180482,\"6004\":0.052919455225419,\"6005\":0.119063397797489,\"6006\":0.0,\"6007\":0.0,\"6008\":0.086006127055858,\"6009\":0.071234134700192,\"6010\":0.042407146276654,\"6011\":0.114757470795109,\"6012\":0.227599043188703,\"6013\":0.030918273291206,\"6014\":0.086817732560502,\"6015\":0.051610634177413,\"6016\":0.215431689433688,\"6017\":0.181607143489017,\"6018\":0.016021088743881,\"6019\":0.217474167316662,\"6020\":0.003042532959393,\"6021\":0.098318600555625,\"6022\":0.065150062670461,\"6023\":0.086981571858544,\"6024\":0.080093121467055,\"6025\":0.047044448125017,\"6026\":0.051882934750468,\"6027\":0.267287153675419,\"6028\":0.018841112274249,\"6029\":0.045824651301908,\"6030\":0.10144530722249,\"6031\":0.092708173125988,\"6032\":0.095901273943259,\"6033\":0.069572259648381,\"6034\":0.172217475616562,\"6035\":0.037092742531191,\"6036\":0.0,\"6037\":0.083072681045017,\"6038\":0.062314158935585,\"6039\":0.118743577476884,\"6040\":0.124965599556754,\"6041\":0.036745068162725,\"6042\":0.094420096086641,\"6043\":0.022566487519907,\"6044\":0.064545532476953,\"6045\":0.0,\"6046\":0.090949656795467,\"6047\":0.032954282523321,\"6048\":0.1282472946971,\"6049\":0.129567959069601,\"6050\":0.057648512739337,\"6051\":0.069066468541636,\"6052\":0.071569916283363,\"6053\":0.116307357898979,\"6054\":0.101022370681088,\"6055\":0.01133964632715,\"6056\":0.122918805572875,\"6057\":0.363826291392957,\"6058\":0.119797191708721,\"6059\":0.049330658854506,\"6060\":0.078494843361821,\"6061\":0.08448889200912,\"6062\":0.0,\"6063\":0.114004792818511,\"6064\":0.054427402280627,\"6065\":0.010997954451443,\"6066\":0.084526772196001,\"6067\":0.148183090016002,\"6068\":0.043649307527397,\"6069\":0.040659180747765,\"6070\":0.126298133242603,\"6071\":0.107145957046332,\"6072\":0.083593942848718,\"6073\":0.017407283040572,\"6074\":0.282323059722719,\"6075\":0.202166944776617,\"6076\":0.014855268222502,\"6077\":0.0,\"6078\":0.034414982067087,\"6079\":0.0,\"6080\":0.085719562936697,\"6081\":0.045956219029579,\"6082\":0.144560573168651,\"6083\":0.170856258818832,\"6084\":0.046783951561729,\"6085\":0.149229853246765,\"6086\":0.061377823612872,\"6087\":0.10246236056854,\"6088\":0.088554457374513,\"6089\":0.094270077966554,\"6090\":0.0,\"6091\":0.092773631377064,\"6092\":0.051524255820492,\"6093\":0.030946745101357,\"6094\":0.090437984723637,\"6095\":0.157242400605253,\"6096\":0.044481124534418,\"6097\":0.184939376768946,\"6098\":0.111841665594626,\"6099\":0.09180722702444,\"6100\":0.071609180434895,\"6101\":0.0,\"6102\":0.0,\"6103\":0.084413523798948,\"6104\":0.0,\"6105\":0.088655308638272,\"6106\":0.025660885128134,\"6107\":0.116916102621826,\"6108\":0.075248669985478,\"6109\":0.131098451697194,\"6110\":0.0,\"6111\":0.19762094464933,\"6112\":0.015420935661945,\"6113\":0.06090205342268,\"6114\":0.160783501831403,\"6115\":0.0,\"6116\":0.023646845000999,\"6117\":0.148120926198169,\"6118\":0.076939945367335,\"6119\":0.123651720163762,\"6120\":0.074697367215182,\"6121\":0.0,\"6122\":0.142291162055128,\"6123\":0.03778983671264,\"6124\":0.171848695232714,\"6125\":0.038751874289396,\"6126\":0.124966656088416,\"6127\":0.101863884367705,\"6128\":0.069031486360698,\"6129\":0.052603741122553,\"6130\":0.0,\"6131\":0.044828725950422,\"6132\":0.199061372482351,\"6133\":0.183661299283288,\"6134\":0.222546807326688,\"6135\":0.185310917165256,\"6136\":0.042479301925971,\"6137\":0.212012745797209,\"6138\":0.060285251115897,\"6139\":0.108333289856902,\"6140\":0.180173815390818,\"6141\":0.007855819369626,\"6142\":0.085048523532002,\"6143\":0.027884443128105,\"6144\":0.021520105549599,\"6145\":0.043432734115638,\"6146\":0.012635690349376,\"6147\":0.080949888859088,\"6148\":0.054247812461366,\"6149\":0.037225727278592,\"6150\":0.134351038447261,\"6151\":0.036563994819092,\"6152\":0.067723094711589,\"6153\":0.105708118276348,\"6154\":0.145170453016171,\"6155\":0.0,\"6156\":0.449932873063917,\"6157\":0.0,\"6158\":0.067885767755911,\"6159\":0.0,\"6160\":0.248687073459853,\"6161\":0.0,\"6162\":0.0,\"6163\":0.227126847347123,\"6164\":0.008682098112086,\"6165\":0.024298181463913,\"6166\":0.04603997894388,\"6167\":0.100441975841039,\"6168\":0.062472425416993,\"6169\":0.082237895698133,\"6170\":0.22621425416513,\"6171\":0.134876093815713,\"6172\":0.104338007787913,\"6173\":0.121260437411398,\"6174\":0.159937443447528,\"6175\":0.0,\"6176\":0.113059124660718,\"6177\":0.128885243299335,\"6178\":0.062179779172094,\"6179\":0.048231211373366,\"6180\":0.033897244820124,\"6181\":0.0,\"6182\":0.256136876202583,\"6183\":0.063003554919501,\"6184\":0.0,\"6185\":0.046843478472147,\"6186\":0.062419972410346,\"6187\":0.0,\"6188\":0.056685989186517,\"6189\":0.0,\"6190\":0.056343237194263,\"6191\":0.0508942722347,\"6192\":0.182812688134309,\"6193\":0.127271312048514,\"6194\":0.172082481930297,\"6195\":0.021949408544394,\"6196\":0.076217596952484,\"6197\":0.109489244807281,\"6198\":0.031992436988494,\"6199\":0.008747609234747,\"6200\":0.072667655297916,\"6201\":0.068754296198842,\"6202\":0.084956873776648,\"6203\":0.062470254663437,\"6204\":0.026709532273925,\"6205\":0.0,\"6206\":0.062090546139488,\"6207\":0.176696462970552,\"6208\":0.058276300383184,\"6209\":0.192910365746388,\"6210\":0.113511317110273,\"6211\":0.0,\"6212\":0.027544934914767,\"6213\":0.113422665336865,\"6214\":0.0,\"6215\":0.090480191978942,\"6216\":0.097692599955298,\"6217\":0.106261352226097,\"6218\":0.112743375497281,\"6219\":0.0,\"6220\":0.076273567447009,\"6221\":0.13418558136943,\"6222\":0.051341932803477,\"6223\":0.119750575242241,\"6224\":0.094376336871386,\"6225\":0.0,\"6226\":0.0,\"6227\":0.12114338550768,\"6228\":0.032555866475272,\"6229\":0.034008313361027,\"6230\":0.113298073524287,\"6231\":0.00762293333849,\"6232\":0.0,\"6233\":0.082717603884713,\"6234\":0.137856966256878,\"6235\":0.065863193443298,\"6236\":0.167238146347892,\"6237\":0.080396370112154,\"6238\":0.15495784650308,\"6239\":0.224497035857762,\"6240\":0.05068656173921,\"6241\":0.045359041508264,\"6242\":0.0,\"6243\":0.04963776908809,\"6244\":0.0,\"6245\":0.209485915159391,\"6246\":0.120776485241638,\"6247\":0.100572818504945,\"6248\":0.165151351971189,\"6249\":0.276528423035882,\"6250\":0.145225909857576,\"6251\":0.051719004414213,\"6252\":0.034619246831292,\"6253\":0.0,\"6254\":0.114800099580581,\"6255\":0.053684067445,\"6256\":0.060712596988714,\"6257\":0.07070751852279,\"6258\":0.056801156018908,\"6259\":0.083476111055578,\"6260\":0.029233298894051,\"6261\":0.141889399693197,\"6262\":0.038391449469697,\"6263\":0.035184372824059,\"6264\":0.074658052088391,\"6265\":0.05201850989724,\"6266\":0.103978524652576,\"6267\":0.099786162596096,\"6268\":0.030207090144402,\"6269\":0.139401860230197,\"6270\":0.127298225537748,\"6271\":0.118249904329788,\"6272\":0.155087231001797,\"6273\":0.127582434471782,\"6274\":0.101216240942048,\"6275\":0.030400381776869,\"6276\":0.031421823214131,\"6277\":0.207523924169215,\"6278\":0.024347914400499,\"6279\":0.089816072976523,\"6280\":0.031165297776533,\"6281\":0.054521873344083,\"6282\":0.051585757443181,\"6283\":0.144878316583146,\"6284\":0.100795944813462,\"6285\":0.036183931281968,\"6286\":0.046327665399447,\"6287\":0.059878048799995,\"6288\":0.019532406147932,\"6289\":0.182919951770783,\"6290\":0.217039970095,\"6291\":0.078151591843697,\"6292\":0.088506784903876,\"6293\":0.025329883530014,\"6294\":0.155723153965387,\"6295\":0.04479521207109,\"6296\":0.0,\"6297\":0.12247102574031,\"6298\":0.224357741777272,\"6299\":0.0,\"6300\":0.08440316352636,\"6301\":0.138412554267705,\"6302\":0.063545324462788,\"6303\":0.043159776225286,\"6304\":0.0,\"6305\":0.118232503095508,\"6306\":0.10557640275841,\"6307\":0.090943519140718,\"6308\":0.0,\"6309\":0.044769228588876,\"6310\":0.031527714875247,\"6311\":0.08639539385168,\"6312\":0.071326244002161,\"6313\":0.093277650865281,\"6314\":0.038623384186609,\"6315\":0.030921269499347,\"6316\":0.106088159941973,\"6317\":0.059982686510604,\"6318\":0.03902519470029,\"6319\":0.350623970906342,\"6320\":0.051663735664029,\"6321\":0.080314694911533,\"6322\":0.084330490388851,\"6323\":0.04401251082047,\"6324\":0.059364481501866,\"6325\":0.0,\"6326\":0.121419972458054,\"6327\":0.119630217229771,\"6328\":0.035994635358422,\"6329\":0.0,\"6330\":0.0,\"6331\":0.059166891137638,\"6332\":0.036172019387133,\"6333\":0.0,\"6334\":0.085276248697107,\"6335\":0.011762618569217,\"6336\":0.072111952863594,\"6337\":0.001923309640147,\"6338\":0.056145074334007,\"6339\":0.0,\"6340\":0.0,\"6341\":0.0,\"6342\":0.019055969154412,\"6343\":0.049189632756328,\"6344\":0.0,\"6345\":0.0,\"6346\":0.0,\"6347\":0.165044309170606,\"6348\":0.024007811725642,\"6349\":0.02989184763183,\"6350\":0.030926704394362,\"6351\":0.075697025567743,\"6352\":0.070883129310194,\"6353\":0.069682030235217,\"6354\":0.0,\"6355\":0.132531136498936,\"6356\":0.080035392432156,\"6357\":0.0,\"6358\":0.0,\"6359\":0.222379322218343,\"6360\":0.028881092936257,\"6361\":0.16359099031036,\"6362\":0.056467874115548,\"6363\":0.0,\"6364\":0.0,\"6365\":0.061155757993891,\"6366\":0.106200829899942,\"6367\":0.08221980467411,\"6368\":0.212142047482743,\"6369\":0.057161691358817,\"6370\":0.0,\"6371\":0.204198191839609,\"6372\":0.1879096188972,\"6373\":0.023548734466443,\"6374\":0.086920567639015,\"6375\":0.0,\"6376\":0.046987047052136,\"6377\":0.0,\"6378\":0.068646418081366,\"6379\":0.0,\"6380\":0.0,\"6381\":0.09021411072889,\"6382\":0.035819369873296,\"6383\":0.0132179198191,\"6384\":0.051525272481145,\"6385\":0.0,\"6386\":0.082740166850232,\"6387\":0.104632705377508,\"6388\":0.0,\"6389\":0.155717811140856,\"6390\":0.077137578713986,\"6391\":0.026178011621203,\"6392\":0.19202145198116,\"6393\":0.231575599841342,\"6394\":0.006274745367026,\"6395\":0.0,\"6396\":0.0,\"6397\":0.091672087314377,\"6398\":0.024795509350547,\"6399\":0.0711861505329,\"6400\":0.152254277656243,\"6401\":0.070052173715324,\"6402\":0.040360883417666,\"6403\":0.15261909477066,\"6404\":0.14141606261943,\"6405\":0.036940705769242,\"6406\":0.239290757977812,\"6407\":0.0,\"6408\":0.224860816739782,\"6409\":0.077034366666487,\"6410\":0.091283625808455,\"6411\":0.0,\"6412\":0.063284813435229,\"6413\":0.021207502208699,\"6414\":0.0,\"6415\":0.186166716764523,\"6416\":0.102529464973304,\"6417\":0.174928073112004,\"6418\":0.070883713298839,\"6419\":0.131129936730259,\"6420\":0.059808126943696,\"6421\":0.120823308477755,\"6422\":0.05903565378024,\"6423\":0.092886451829639,\"6424\":0.089873913783415,\"6425\":0.040267586563295,\"6426\":0.0,\"6427\":0.0,\"6428\":0.0,\"6429\":0.109933276706983,\"6430\":0.037531796395861,\"6431\":0.025859247055477,\"6432\":0.083027280058141,\"6433\":0.151288503310022,\"6434\":0.070657717562444,\"6435\":0.203289534585999,\"6436\":0.17176873688572,\"6437\":0.084728955270334,\"6438\":0.026761259458168,\"6439\":0.033529616536393,\"6440\":0.061317237098175,\"6441\":0.055898783319173,\"6442\":0.102564015701399,\"6443\":0.103828529961463,\"6444\":0.0,\"6445\":0.10392934336297,\"6446\":0.050019979166106,\"6447\":0.07436411550394,\"6448\":0.074534184903393,\"6449\":0.051349960809322,\"6450\":0.081804007194423,\"6451\":0.064613088012571,\"6452\":0.041695093001088,\"6453\":0.046794249142123,\"6454\":0.141332252278612,\"6455\":0.120776944113068,\"6456\":0.232077045942144,\"6457\":0.225191998756799,\"6458\":0.0,\"6459\":0.211616433719562,\"6460\":0.243922460205055,\"6461\":0.0,\"6462\":0.114925288671738,\"6463\":0.072748070452714,\"6464\":0.072547334218482,\"6465\":0.086091318494056,\"6466\":0.154115831686537,\"6467\":0.105082880186008,\"6468\":0.07099310334923,\"6469\":0.094924358696279,\"6470\":0.053151938487995,\"6471\":0.062797144055715,\"6472\":0.068179935736696,\"6473\":0.125028442302418,\"6474\":0.277651657412757,\"6475\":0.0,\"6476\":0.144901489187982,\"6477\":0.060988247473589,\"6478\":0.15407986975472,\"6479\":0.070615035286253,\"6480\":0.0,\"6481\":0.134292928339437,\"6482\":0.045935200875004,\"6483\":0.055286424305401,\"6484\":0.100896694769407,\"6485\":0.163075683022529,\"6486\":0.199309504555699,\"6487\":0.032215996251348,\"6488\":0.086244033666896,\"6489\":0.057436250623748,\"6490\":0.094966114859533,\"6491\":0.068182224998741,\"6492\":0.127131261847455,\"6493\":0.170323610033748,\"6494\":0.199876479392889,\"6495\":0.066511662347494,\"6496\":0.019382513232161,\"6497\":0.090934594202451,\"6498\":0.143210242161462,\"6499\":0.181030236271499,\"6500\":0.056367786100502,\"6501\":0.097209041325083,\"6502\":0.104737950440612,\"6503\":0.101899086759432,\"6504\":0.060211429996839,\"6505\":0.079551761441645,\"6506\":0.108727588548418,\"6507\":0.06590989481938,\"6508\":0.069762780163612,\"6509\":0.060913096995737,\"6510\":0.142046060201776,\"6511\":0.0,\"6512\":0.110649824585189,\"6513\":0.097817586429222,\"6514\":0.0,\"6515\":0.0,\"6516\":0.0,\"6517\":0.111101657638359,\"6518\":0.034891087316555,\"6519\":0.089150235797165,\"6520\":0.106957998249521,\"6521\":0.065607234688195,\"6522\":0.133552389165967,\"6523\":0.121840446893519,\"6524\":0.149871907124859,\"6525\":0.071473207798231,\"6526\":0.025499862789644,\"6527\":0.109272544399457,\"6528\":0.056452727000346,\"6529\":0.036730622626181,\"6530\":0.075712061272334,\"6531\":0.126342776279907,\"6532\":0.045371864045728,\"6533\":0.131516848281504,\"6534\":0.020994344471962,\"6535\":0.0,\"6536\":0.143229814631583,\"6537\":0.1275540265184,\"6538\":0.053670932059388,\"6539\":0.045516259669557,\"6540\":0.0734880146952,\"6541\":0.0,\"6542\":0.074407831986914,\"6543\":0.073260492043365,\"6544\":0.295066405752894,\"6545\":0.028722883655197,\"6546\":0.264519753324407,\"6547\":0.090787129003153,\"6548\":0.060763100075728,\"6549\":0.024289209339977,\"6550\":0.110685318990403,\"6551\":0.095677515663957,\"6552\":0.0,\"6553\":0.0,\"6554\":0.0,\"6555\":0.066309172095676,\"6556\":0.136247743639458,\"6557\":0.185527825539107,\"6558\":0.089784600809051,\"6559\":0.057369710668219,\"6560\":0.272108206697705,\"6561\":0.079029630447943,\"6562\":0.142013476467433,\"6563\":0.0,\"6564\":0.140792414779763,\"6565\":0.0,\"6566\":0.05649396771613,\"6567\":0.046664406790184,\"6568\":0.014562791475252,\"6569\":0.188369955041272,\"6570\":0.0,\"6571\":0.041644166999553,\"6572\":0.18347095234038,\"6573\":0.0,\"6574\":0.165888648937596,\"6575\":0.042382949656334,\"6576\":0.097501890680918,\"6577\":0.099170851303055,\"6578\":0.0,\"6579\":0.052382157520182,\"6580\":0.0,\"6581\":0.164308236188274,\"6582\":0.081445428415328,\"6583\":0.0,\"6584\":0.090157079142883,\"6585\":0.068034703443035,\"6586\":0.056219346377383,\"6587\":0.0,\"6588\":0.00224698517671,\"6589\":0.079800036102415,\"6590\":0.147005434241255,\"6591\":0.073159555724161,\"6592\":0.116835971132133,\"6593\":0.0,\"6594\":0.078264610425421,\"6595\":0.161156862890705,\"6596\":0.0,\"6597\":0.041068005259213,\"6598\":0.196081242608566,\"6599\":0.158886993622766,\"6600\":0.164554750364236,\"6601\":0.132342398212223,\"6602\":0.081864795522389,\"6603\":0.117302790400997,\"6604\":0.158967222527034,\"6605\":0.109195322459068,\"6606\":0.123195216204811,\"6607\":0.108994844326439,\"6608\":0.13863831537424,\"6609\":0.215792552966339,\"6610\":0.099794396432366,\"6611\":0.0,\"6612\":0.027488667235164,\"6613\":0.181153561150901,\"6614\":0.011622273749575,\"6615\":0.054624856079218,\"6616\":0.042549612612968,\"6617\":0.092334061122283,\"6618\":0.094117606740441,\"6619\":0.155709966596606,\"6620\":0.074838056412796,\"6621\":0.0,\"6622\":0.0,\"6623\":0.041571487657792,\"6624\":0.094829063333001,\"6625\":0.1003649898761,\"6626\":0.169619227748881,\"6627\":0.0,\"6628\":0.055658546722639,\"6629\":0.104569298810363,\"6630\":0.026663225312553,\"6631\":0.232401956414636,\"6632\":0.0,\"6633\":0.093805428425188,\"6634\":0.106112632645048,\"6635\":0.08130372889646,\"6636\":0.085753965367252,\"6637\":0.070036103764396,\"6638\":0.309487441480556,\"6639\":0.109662330451692,\"6640\":0.000496496712286,\"6641\":0.044922166856083,\"6642\":0.102365667892813,\"6643\":0.0,\"6644\":0.051805928740859,\"6645\":0.039040282624088,\"6646\":0.056828890075853,\"6647\":0.025034541182658,\"6648\":0.066357432528626,\"6649\":0.070603780934719,\"6650\":0.017951883650489,\"6651\":0.09151316851098,\"6652\":0.090730595025682,\"6653\":0.176292805288412,\"6654\":0.170597335247647,\"6655\":0.0,\"6656\":0.125243192225922,\"6657\":0.133272303946884,\"6658\":0.127304719474018,\"6659\":0.064621411925353,\"6660\":0.110079198378145,\"6661\":0.027408402545964,\"6662\":0.074985040668248,\"6663\":0.074467068306176,\"6664\":0.114951540219809,\"6665\":0.295533798429546,\"6666\":0.0,\"6667\":0.0,\"6668\":0.094437823812854,\"6669\":0.111704496658991,\"6670\":0.069813540794254,\"6671\":0.145935241132391,\"6672\":0.016151856536749,\"6673\":0.09041324669174,\"6674\":0.107729755307196,\"6675\":0.17448845280947,\"6676\":0.153883101181345,\"6677\":0.110276195508936,\"6678\":0.017634808583224,\"6679\":0.127266125867174,\"6680\":0.047286557257175,\"6681\":0.133453974404157,\"6682\":0.129838753597547,\"6683\":0.040939557845562,\"6684\":0.083094718932066,\"6685\":0.0,\"6686\":0.028530622298759,\"6687\":0.257890823921714,\"6688\":0.111856295505083,\"6689\":0.162175147750405,\"6690\":0.190262855021301,\"6691\":0.248081616298383,\"6692\":0.196990662945304,\"6693\":0.046832718162905,\"6694\":0.069989284754453,\"6695\":0.041453925782324,\"6696\":0.080685774467369,\"6697\":0.093729012087991,\"6698\":0.072630882563211,\"6699\":0.302438592953184,\"6700\":0.0,\"6701\":0.062168494678024,\"6702\":0.075591202989552,\"6703\":0.120832128992138,\"6704\":0.043183144350922,\"6705\":0.070937180726824,\"6706\":0.156855286215242,\"6707\":0.057694999803923,\"6708\":0.100228626671031,\"6709\":0.052324051745053,\"6710\":0.05553709351326,\"6711\":0.172266119974555,\"6712\":0.081807096462707,\"6713\":0.0,\"6714\":0.127402074915899,\"6715\":0.073441397217089,\"6716\":0.0,\"6717\":0.091885445132888,\"6718\":0.06651500540221,\"6719\":0.05745779461056,\"6720\":0.036536458967388,\"6721\":0.040426766426876,\"6722\":0.132911284573432,\"6723\":0.075453189849068,\"6724\":0.06596933345214,\"6725\":0.163862370600624,\"6726\":0.069734527860239,\"6727\":0.082941037690157,\"6728\":0.1296164693333,\"6729\":0.013001736380942,\"6730\":0.058767256235816,\"6731\":0.127049016983636,\"6732\":0.016748008669582,\"6733\":0.0,\"6734\":0.209981250532748,\"6735\":0.012357824705944,\"6736\":0.028983152429536,\"6737\":0.095736827641208,\"6738\":0.100353682157046,\"6739\":0.033441048810212,\"6740\":0.035494590672497,\"6741\":0.106544679793494,\"6742\":0.156510967066625,\"6743\":0.162599344345859,\"6744\":0.084908640963974,\"6745\":0.065304286412787,\"6746\":0.234334341094228,\"6747\":0.221435204906753,\"6748\":0.000460746806853,\"6749\":0.0,\"6750\":0.063375993290929,\"6751\":0.055091129345081,\"6752\":0.032128951883488,\"6753\":0.147861361024422,\"6754\":0.165901871939913,\"6755\":0.019581121893672,\"6756\":0.123771112530682,\"6757\":0.02970785975043,\"6758\":0.033996021604825,\"6759\":0.053891380699128,\"6760\":0.025714109777481,\"6761\":0.053464532403649,\"6762\":0.150491374662066,\"6763\":0.0,\"6764\":0.131238517167989,\"6765\":0.0,\"6766\":0.007067530812953,\"6767\":0.0,\"6768\":0.003409593698323,\"6769\":0.0,\"6770\":0.056117896646671,\"6771\":0.111666578189063,\"6772\":0.125507965560185,\"6773\":0.096691021186949,\"6774\":0.150039692746846,\"6775\":0.125632851367365,\"6776\":0.083008215409936,\"6777\":0.044343372122193,\"6778\":0.0,\"6779\":0.068271544069213,\"6780\":0.110811927346026,\"6781\":0.012099980039664,\"6782\":0.035034386186034,\"6783\":0.007922974503082,\"6784\":0.472310626404804,\"6785\":0.057515711989894,\"6786\":0.235660292889208,\"6787\":0.172196082980497,\"6788\":0.0,\"6789\":0.069547921369075,\"6790\":0.0,\"6791\":0.06062379065211,\"6792\":0.132200620797738,\"6793\":0.090342557188094,\"6794\":0.091403349797746,\"6795\":0.174453146465561,\"6796\":0.047246815497433,\"6797\":0.08519414408572,\"6798\":0.110376160605622,\"6799\":0.163752665562388,\"6800\":0.02776276855143,\"6801\":0.046001491785419,\"6802\":0.03508831334854,\"6803\":0.151116860608245,\"6804\":0.08357280001955,\"6805\":0.099345913836834,\"6806\":0.038112589976822,\"6807\":0.042441031429384,\"6808\":0.05786757732309,\"6809\":0.229132885240797,\"6810\":0.051486374494459,\"6811\":0.102612190992011,\"6812\":0.151482164242822,\"6813\":0.15544199212438,\"6814\":0.168626378277456,\"6815\":0.0,\"6816\":0.076689587153067,\"6817\":0.027487748132794,\"6818\":0.248663245695611,\"6819\":0.082468028865057,\"6820\":0.051628255516697,\"6821\":0.109282431718518,\"6822\":0.0,\"6823\":0.099680955493629,\"6824\":0.080679852542653,\"6825\":0.10527807357902,\"6826\":0.238450031059894,\"6827\":0.184422222114434,\"6828\":0.236746864146208,\"6829\":0.19142420591133,\"6830\":0.085097717581021,\"6831\":0.099307770909704,\"6832\":0.044514416734291,\"6833\":0.035464387771919,\"6834\":0.041544519812991,\"6835\":0.0,\"6836\":0.052809805124166,\"6837\":0.037765866518387,\"6838\":0.073682115897018,\"6839\":0.110138226771196,\"6840\":0.038177909863713,\"6841\":0.179345620079309,\"6842\":0.061741360344775,\"6843\":0.077963321742327,\"6844\":0.0,\"6845\":0.15343769730845,\"6846\":0.08945111739481,\"6847\":0.08406909603734,\"6848\":0.087735411837641,\"6849\":0.047158725334279,\"6850\":0.026153097135979,\"6851\":0.080421690306637,\"6852\":0.068772247345542,\"6853\":0.068852892953791,\"6854\":0.050503989101402,\"6855\":0.050276645486236,\"6856\":0.117060102469138,\"6857\":0.049234582062589,\"6858\":0.044813745012663,\"6859\":0.037960019850416,\"6860\":0.037232385625499,\"6861\":0.151454945026161,\"6862\":0.059040523621768,\"6863\":0.094532800187776,\"6864\":0.112922627222873,\"6865\":0.0,\"6866\":0.119096971686929,\"6867\":0.074032690157442,\"6868\":0.094369427026857,\"6869\":0.12268648820541,\"6870\":0.108630390337007,\"6871\":0.0,\"6872\":0.08246558789754,\"6873\":0.228024916119603,\"6874\":0.081438454175741,\"6875\":0.122905055620169,\"6876\":0.142597645484525,\"6877\":0.160093326045699,\"6878\":0.0,\"6879\":0.056744639026042,\"6880\":0.094714665089931,\"6881\":0.065810617777627,\"6882\":0.044260699044084,\"6883\":0.059964961528858,\"6884\":0.069958554482735,\"6885\":0.088579742007491,\"6886\":0.106895385326547,\"6887\":0.058223722389496,\"6888\":0.01913596693575,\"6889\":0.14153198698993,\"6890\":0.080355939437242,\"6891\":0.095456189953127,\"6892\":0.054993372098772,\"6893\":0.047537822376398,\"6894\":0.071297178486785,\"6895\":0.08720038702555,\"6896\":0.0,\"6897\":0.006531052528845,\"6898\":0.035358874804956,\"6899\":0.0,\"6900\":0.060431846035251,\"6901\":0.121581587788964,\"6902\":0.11841455425565,\"6903\":0.066428384067714,\"6904\":0.066632979043122,\"6905\":0.059452738367307,\"6906\":0.0,\"6907\":0.057708037898991,\"6908\":0.014711060907702,\"6909\":0.040392868277588,\"6910\":0.08971425972532,\"6911\":0.0,\"6912\":0.084246191888483,\"6913\":0.160695897136936,\"6914\":0.030211017661971,\"6915\":0.047310530045108,\"6916\":0.109690401723315,\"6917\":0.144218199915433,\"6918\":0.169526714875187,\"6919\":0.002602552556072,\"6920\":0.0,\"6921\":0.071251222780632,\"6922\":0.044748534953469,\"6923\":0.0,\"6924\":0.038981317328245,\"6925\":0.0,\"6926\":0.114802803963041,\"6927\":0.040812686987568,\"6928\":0.236360864263814,\"6929\":0.120273781986071,\"6930\":0.061067855996567,\"6931\":0.084182512765733,\"6932\":0.047676901144295,\"6933\":0.072596894214794,\"6934\":0.084322987787721,\"6935\":0.080104342124395,\"6936\":0.064614071652112,\"6937\":0.032986882700144,\"6938\":0.07594288882189,\"6939\":0.051753926223411,\"6940\":0.086111908663276,\"6941\":0.15613220929037,\"6942\":0.0,\"6943\":0.085519064103303,\"6944\":0.035162377534068,\"6945\":0.050622134954471,\"6946\":0.0,\"6947\":0.101125058888407,\"6948\":0.040244671898375,\"6949\":0.085656669582215,\"6950\":0.060976956498012,\"6951\":0.306734441944216,\"6952\":0.120726400547679,\"6953\":0.075721586855186,\"6954\":0.069002732321752,\"6955\":0.047550572313108,\"6956\":0.0,\"6957\":0.0,\"6958\":0.20808456772286,\"6959\":0.053828890920138,\"6960\":0.0,\"6961\":0.160158843169102,\"6962\":0.068783231589872,\"6963\":0.067065190040797,\"6964\":0.014895439722481,\"6965\":0.067980603727975,\"6966\":0.151105375587618,\"6967\":0.069566857251611,\"6968\":0.079277414409563,\"6969\":0.078271324991907,\"6970\":0.117532192646527,\"6971\":0.111760383096745,\"6972\":0.081711681494287,\"6973\":0.067372916759476,\"6974\":0.081803109563867,\"6975\":0.088793494721022,\"6976\":0.080958307404869,\"6977\":0.067672448173672,\"6978\":0.02876095790901,\"6979\":0.025310147503061,\"6980\":0.081879606249157,\"6981\":0.0,\"6982\":0.106669050771852,\"6983\":0.131487798958282,\"6984\":0.175234189955702,\"6985\":0.203658109186132,\"6986\":0.103404616805625,\"6987\":0.069967330793307,\"6988\":0.073919209228396,\"6989\":0.080065516269782,\"6990\":0.112549796601435,\"6991\":0.089758361637435,\"6992\":0.0696958713326,\"6993\":0.054541565843858,\"6994\":0.077671485259979,\"6995\":0.0,\"6996\":0.0,\"6997\":0.027270263222643,\"6998\":0.042328151204913,\"6999\":0.069524623634632,\"7000\":0.055680572944189,\"7001\":0.084797382878823,\"7002\":0.07561688077428,\"7003\":0.047887398049891,\"7004\":0.109825356328978,\"7005\":0.0423802443124,\"7006\":0.095848748852662,\"7007\":0.068745822089378,\"7008\":0.065910656523621,\"7009\":0.074104900010747,\"7010\":0.054566152669073,\"7011\":0.17604050868899,\"7012\":0.161412970910834,\"7013\":0.138916340052544,\"7014\":0.123107975423773,\"7015\":0.187532136723547,\"7016\":0.201766163556408,\"7017\":0.086734369369541,\"7018\":0.012811410948098,\"7019\":0.028492213652921,\"7020\":0.133149941956217,\"7021\":0.106758800676132,\"7022\":0.0,\"7023\":0.0033239249101,\"7024\":0.045181912617321,\"7025\":0.164168620799636,\"7026\":0.04295290348708,\"7027\":0.0,\"7028\":0.17539781082546,\"7029\":0.148490044633369,\"7030\":0.0,\"7031\":0.068858516964326,\"7032\":0.0,\"7033\":0.050018931763553,\"7034\":0.083503710606401,\"7035\":0.119828535849523,\"7036\":0.112691598797499,\"7037\":0.196477254660273,\"7038\":0.027382845457242,\"7039\":0.023698308101321,\"7040\":0.116063081676992,\"7041\":0.071610043900232,\"7042\":0.072137636071584,\"7043\":0.054987980394233,\"7044\":0.102456377551613,\"7045\":0.074740003542692,\"7046\":0.160454278234077,\"7047\":0.245781652635932,\"7048\":0.112459165188299,\"7049\":0.038565532686656,\"7050\":0.145571527393331,\"7051\":0.089534026564309,\"7052\":0.0,\"7053\":0.157371773893406,\"7054\":0.056167792435183,\"7055\":0.0,\"7056\":0.007289267383977,\"7057\":0.098205286988065,\"7058\":0.0,\"7059\":0.06637159352823,\"7060\":0.059666143241932,\"7061\":0.037477046499264,\"7062\":0.071755910643965,\"7063\":0.0,\"7064\":0.075507200494371,\"7065\":0.086158924004077,\"7066\":0.115869722251266,\"7067\":0.038253990659891,\"7068\":0.078170141680356,\"7069\":0.063663023205762,\"7070\":0.111379893388508,\"7071\":0.060594114710796,\"7072\":0.0,\"7073\":0.064440103250171,\"7074\":0.0,\"7075\":0.005428167178878,\"7076\":0.051734285595919,\"7077\":0.158121982549273,\"7078\":0.210278636720142,\"7079\":0.177164877752656,\"7080\":0.092533193637882,\"7081\":0.003313988063703,\"7082\":0.102386991389758,\"7083\":0.064173509790508,\"7084\":0.15399959818446,\"7085\":0.17007669372621,\"7086\":0.124858751945326,\"7087\":0.028009772776191,\"7088\":0.068988867621724,\"7089\":0.025329327483223,\"7090\":0.149690509730428,\"7091\":0.03394034906462,\"7092\":0.023986921748192,\"7093\":0.113764960335418,\"7094\":0.0,\"7095\":0.069812183036265,\"7096\":0.204292462905699,\"7097\":0.099188692242764,\"7098\":0.086797166247199,\"7099\":0.048086953451054,\"7100\":0.048388099947052,\"7101\":0.0,\"7102\":0.0,\"7103\":0.124759777588079,\"7104\":0.0,\"7105\":0.0,\"7106\":0.097951453636585,\"7107\":0.140523928775441,\"7108\":0.0,\"7109\":0.0,\"7110\":0.0,\"7111\":0.344497627106561,\"7112\":0.180884073601632,\"7113\":0.077268603881355,\"7114\":0.13605546622281,\"7115\":0.139217342548492,\"7116\":0.0,\"7117\":0.047520320686419,\"7118\":0.189635393176884,\"7119\":0.0,\"7120\":0.176569986672432,\"7121\":0.0,\"7122\":0.0,\"7123\":0.18518181703138,\"7124\":0.254910594513609,\"7125\":0.0,\"7126\":0.0763173088246,\"7127\":0.084818126105778,\"7128\":0.048457870607957,\"7129\":0.094282297621281,\"7130\":0.0,\"7131\":0.048475795970832,\"7132\":0.167496383419656,\"7133\":0.19276498065073,\"7134\":0.1992954510431,\"7135\":0.031644215085749,\"7136\":0.080602954116575,\"7137\":0.036395538783798,\"7138\":0.099728935840982,\"7139\":0.18234094225246,\"7140\":0.069463831714906,\"7141\":0.048036914930624},\"ANOSIM R\":{\"0\":-0.041666666666667,\"1\":0.135416666666667,\"2\":null,\"3\":0.0625,\"4\":-0.177083333333333,\"5\":0.25,\"6\":0.427083333333333,\"7\":-0.0625,\"8\":0.177083333333333,\"9\":0.385416666666667,\"10\":0.041666666666667,\"11\":-0.041666666666667,\"12\":null,\"13\":-0.15625,\"14\":0.197916666666667,\"15\":-0.21875,\"16\":null,\"17\":0.21875,\"18\":null,\"19\":0.260416666666667,\"20\":-0.135416666666667,\"21\":-0.145833333333333,\"22\":0.03125,\"23\":0.208333333333333,\"24\":0.020833333333333,\"25\":-0.041666666666667,\"26\":0.041666666666667,\"27\":0.09375,\"28\":-0.125,\"29\":-0.166666666666667,\"30\":-0.010416666666667,\"31\":0.020833333333333,\"32\":-0.020833333333333,\"33\":null,\"34\":0.1875,\"35\":null,\"36\":null,\"37\":null,\"38\":-0.114583333333333,\"39\":0.333333333333333,\"40\":0.34375,\"41\":0.0,\"42\":0.5,\"43\":0.104166666666667,\"44\":0.0625,\"45\":0.083333333333333,\"46\":-0.104166666666667,\"47\":null,\"48\":null,\"49\":0.25,\"50\":0.34375,\"51\":-0.09375,\"52\":0.135416666666667,\"53\":0.208333333333333,\"54\":0.145833333333333,\"55\":-0.072916666666667,\"56\":null,\"57\":-0.1875,\"58\":null,\"59\":-0.020833333333333,\"60\":-0.083333333333333,\"61\":-0.010416666666667,\"62\":-0.020833333333333,\"63\":0.166666666666667,\"64\":0.083333333333333,\"65\":0.125,\"66\":-0.052083333333333,\"67\":0.208333333333333,\"68\":0.427083333333333,\"69\":0.34375,\"70\":0.583333333333333,\"71\":0.520833333333333,\"72\":0.208333333333333,\"73\":0.0625,\"74\":0.041666666666667,\"75\":-0.145833333333333,\"76\":0.0625,\"77\":null,\"78\":-0.083333333333333,\"79\":null,\"80\":0.03125,\"81\":0.03125,\"82\":-0.125,\"83\":0.614583333333333,\"84\":0.572916666666667,\"85\":0.239583333333333,\"86\":-0.03125,\"87\":0.385416666666667,\"88\":null,\"89\":0.385416666666667,\"90\":0.59375,\"91\":0.239583333333333,\"92\":-0.197916666666667,\"93\":null,\"94\":0.354166666666667,\"95\":-0.09375,\"96\":-0.041666666666667,\"97\":0.239583333333333,\"98\":-0.052083333333333,\"99\":-0.052083333333333,\"100\":0.1875,\"101\":0.03125,\"102\":0.260416666666667,\"103\":0.072916666666667,\"104\":0.0625,\"105\":0.125,\"106\":0.125,\"107\":0.010416666666667,\"108\":null,\"109\":0.260416666666667,\"110\":-0.145833333333333,\"111\":0.197916666666667,\"112\":null,\"113\":null,\"114\":null,\"115\":null,\"116\":null,\"117\":0.15625,\"118\":0.302083333333333,\"119\":-0.135416666666667,\"120\":0.052083333333333,\"121\":-0.03125,\"122\":-0.0625,\"123\":0.104166666666667,\"124\":0.59375,\"125\":0.416666666666667,\"126\":0.166666666666667,\"127\":null,\"128\":0.114583333333333,\"129\":0.041666666666667,\"130\":0.28125,\"131\":0.125,\"132\":-0.083333333333333,\"133\":-0.197916666666667,\"134\":-0.03125,\"135\":-0.125,\"136\":-0.15625,\"137\":null,\"138\":0.125,\"139\":0.041666666666667,\"140\":null,\"141\":-0.125,\"142\":0.385416666666667,\"143\":-0.0625,\"144\":0.166666666666667,\"145\":0.260416666666667,\"146\":null,\"147\":-0.041666666666667,\"148\":0.53125,\"149\":0.239583333333333,\"150\":-0.010416666666667,\"151\":0.03125,\"152\":null,\"153\":0.229166666666667,\"154\":0.0,\"155\":0.34375,\"156\":-0.010416666666667,\"157\":-0.197916666666667,\"158\":0.583333333333333,\"159\":0.114583333333333,\"160\":0.0,\"161\":0.25,\"162\":-0.052083333333333,\"163\":0.041666666666667,\"164\":-0.197916666666667,\"165\":-0.09375,\"166\":-0.0625,\"167\":0.166666666666667,\"168\":0.010416666666667,\"169\":null,\"170\":0.833333333333333,\"171\":0.791666666666667,\"172\":0.25,\"173\":-0.1875,\"174\":-0.09375,\"175\":-0.083333333333333,\"176\":-0.208333333333333,\"177\":null,\"178\":0.052083333333333,\"179\":0.052083333333333,\"180\":0.177083333333333,\"181\":0.625,\"182\":0.864583333333333,\"183\":0.333333333333333,\"184\":-0.010416666666667,\"185\":0.354166666666667,\"186\":0.166666666666667,\"187\":0.052083333333333,\"188\":0.239583333333333,\"189\":0.302083333333333,\"190\":0.916666666666667,\"191\":0.21875,\"192\":null,\"193\":0.270833333333333,\"194\":-0.072916666666667,\"195\":0.895833333333333,\"196\":0.239583333333333,\"197\":0.0,\"198\":0.135416666666667,\"199\":0.010416666666667,\"200\":0.145833333333333,\"201\":-0.020833333333333,\"202\":0.09375,\"203\":0.541666666666667,\"204\":0.229166666666667,\"205\":null,\"206\":0.40625,\"207\":-0.125,\"208\":0.135416666666667,\"209\":-0.0625,\"210\":0.177083333333333,\"211\":0.427083333333333,\"212\":0.552083333333333,\"213\":0.104166666666667,\"214\":0.270833333333333,\"215\":-0.135416666666667,\"216\":null,\"217\":-0.041666666666667,\"218\":0.03125,\"219\":-0.03125,\"220\":null,\"221\":0.302083333333333,\"222\":null,\"223\":null,\"224\":0.458333333333333,\"225\":0.833333333333333,\"226\":-0.1875,\"227\":-0.072916666666667,\"228\":0.510416666666667,\"229\":0.125,\"230\":0.333333333333333,\"231\":-0.03125,\"232\":-0.03125,\"233\":0.354166666666667,\"234\":0.333333333333333,\"235\":-0.020833333333333,\"236\":0.208333333333333,\"237\":-0.083333333333333,\"238\":-0.052083333333333,\"239\":0.375,\"240\":0.197916666666667,\"241\":0.270833333333333,\"242\":-0.208333333333333,\"243\":0.729166666666667,\"244\":0.052083333333333,\"245\":-0.15625,\"246\":0.625,\"247\":0.09375,\"248\":0.166666666666667,\"249\":-0.09375,\"250\":0.052083333333333,\"251\":0.46875,\"252\":-0.145833333333333,\"253\":0.666666666666667,\"254\":null,\"255\":null,\"256\":0.385416666666667,\"257\":null,\"258\":0.010416666666667,\"259\":null,\"260\":null,\"261\":0.083333333333333,\"262\":0.104166666666667,\"263\":0.1875,\"264\":null,\"265\":-0.052083333333333,\"266\":-0.083333333333333,\"267\":0.125,\"268\":-0.15625,\"269\":0.333333333333333,\"270\":0.166666666666667,\"271\":0.197916666666667,\"272\":-0.177083333333333,\"273\":null,\"274\":0.083333333333333,\"275\":-0.083333333333333,\"276\":0.104166666666667,\"277\":-0.15625,\"278\":1.0,\"279\":0.0625,\"280\":null,\"281\":0.385416666666667,\"282\":0.03125,\"283\":0.020833333333333,\"284\":0.739583333333333,\"285\":-0.229166666666667,\"286\":null,\"287\":null,\"288\":-0.03125,\"289\":0.125,\"290\":null,\"291\":null,\"292\":0.395833333333333,\"293\":0.135416666666667,\"294\":0.229166666666667,\"295\":-0.09375,\"296\":-0.166666666666667,\"297\":0.322916666666667,\"298\":0.875,\"299\":0.427083333333333,\"300\":0.0625,\"301\":-0.177083333333333,\"302\":0.572916666666667,\"303\":0.375,\"304\":0.0,\"305\":-0.0625,\"306\":-0.083333333333333,\"307\":0.145833333333333,\"308\":0.447916666666667,\"309\":-0.010416666666667,\"310\":null,\"311\":0.447916666666667,\"312\":0.052083333333333,\"313\":-0.0625,\"314\":-0.041666666666667,\"315\":0.041666666666667,\"316\":-0.177083333333333,\"317\":0.052083333333333,\"318\":0.302083333333333,\"319\":0.260416666666667,\"320\":-0.114583333333333,\"321\":0.125,\"322\":-0.177083333333333,\"323\":-0.041666666666667,\"324\":-0.0625,\"325\":-0.09375,\"326\":0.083333333333333,\"327\":0.625,\"328\":0.041666666666667,\"329\":-0.09375,\"330\":null,\"331\":-0.15625,\"332\":0.395833333333333,\"333\":0.145833333333333,\"334\":0.71875,\"335\":0.260416666666667,\"336\":0.0,\"337\":0.270833333333333,\"338\":null,\"339\":0.375,\"340\":0.333333333333333,\"341\":-0.177083333333333,\"342\":0.145833333333333,\"343\":0.0625,\"344\":-0.010416666666667,\"345\":-0.270833333333333,\"346\":-0.229166666666667,\"347\":-0.15625,\"348\":0.072916666666667,\"349\":0.177083333333333,\"350\":-0.0625,\"351\":0.291666666666667,\"352\":0.375,\"353\":0.03125,\"354\":-0.010416666666667,\"355\":0.354166666666667,\"356\":-0.166666666666667,\"357\":-0.072916666666667,\"358\":0.479166666666667,\"359\":-0.125,\"360\":-0.125,\"361\":0.229166666666667,\"362\":0.020833333333333,\"363\":0.0,\"364\":0.041666666666667,\"365\":null,\"366\":0.958333333333333,\"367\":-0.010416666666667,\"368\":0.041666666666667,\"369\":0.34375,\"370\":0.114583333333333,\"371\":0.09375,\"372\":0.416666666666667,\"373\":0.208333333333333,\"374\":-0.114583333333333,\"375\":0.5,\"376\":-0.03125,\"377\":0.15625,\"378\":-0.03125,\"379\":-0.104166666666667,\"380\":null,\"381\":-0.177083333333333,\"382\":0.416666666666667,\"383\":0.020833333333333,\"384\":-0.177083333333333,\"385\":0.4375,\"386\":0.479166666666667,\"387\":0.21875,\"388\":0.072916666666667,\"389\":0.416666666666667,\"390\":0.0625,\"391\":-0.145833333333333,\"392\":0.375,\"393\":-0.052083333333333,\"394\":null,\"395\":-0.083333333333333,\"396\":-0.072916666666667,\"397\":-0.0625,\"398\":0.0,\"399\":0.177083333333333,\"400\":null,\"401\":0.385416666666667,\"402\":0.104166666666667,\"403\":0.25,\"404\":0.21875,\"405\":null,\"406\":0.083333333333333,\"407\":-0.114583333333333,\"408\":null,\"409\":0.25,\"410\":0.0,\"411\":0.177083333333333,\"412\":0.677083333333333,\"413\":-0.020833333333333,\"414\":null,\"415\":0.1875,\"416\":-0.072916666666667,\"417\":0.020833333333333,\"418\":null,\"419\":-0.010416666666667,\"420\":0.0625,\"421\":1.0,\"422\":0.645833333333333,\"423\":0.114583333333333,\"424\":0.604166666666667,\"425\":-0.020833333333333,\"426\":0.166666666666667,\"427\":0.041666666666667,\"428\":-0.072916666666667,\"429\":-0.21875,\"430\":0.197916666666667,\"431\":-0.052083333333333,\"432\":null,\"433\":null,\"434\":0.114583333333333,\"435\":0.0,\"436\":null,\"437\":-0.03125,\"438\":0.020833333333333,\"439\":null,\"440\":-0.0625,\"441\":null,\"442\":-0.072916666666667,\"443\":-0.010416666666667,\"444\":0.15625,\"445\":-0.0625,\"446\":0.59375,\"447\":0.21875,\"448\":0.25,\"449\":0.010416666666667,\"450\":null,\"451\":0.0,\"452\":0.083333333333333,\"453\":0.239583333333333,\"454\":null,\"455\":0.010416666666667,\"456\":-0.072916666666667,\"457\":-0.197916666666667,\"458\":0.166666666666667,\"459\":null,\"460\":-0.03125,\"461\":null,\"462\":-0.166666666666667,\"463\":0.4375,\"464\":-0.135416666666667,\"465\":-0.1875,\"466\":-0.114583333333333,\"467\":-0.020833333333333,\"468\":0.229166666666667,\"469\":null,\"470\":-0.041666666666667,\"471\":-0.0625,\"472\":null,\"473\":-0.114583333333333,\"474\":-0.09375,\"475\":-0.052083333333333,\"476\":0.03125,\"477\":null,\"478\":0.395833333333333,\"479\":0.260416666666667,\"480\":null,\"481\":null,\"482\":null,\"483\":-0.09375,\"484\":-0.010416666666667,\"485\":0.0625,\"486\":-0.1875,\"487\":-0.208333333333333,\"488\":-0.020833333333333,\"489\":0.322916666666667,\"490\":0.40625,\"491\":null,\"492\":0.322916666666667,\"493\":null,\"494\":null,\"495\":-0.125,\"496\":null,\"497\":null,\"498\":-0.104166666666667,\"499\":-0.072916666666667,\"500\":0.041666666666667,\"501\":0.166666666666667,\"502\":null,\"503\":-0.0625,\"504\":0.135416666666667,\"505\":-0.1875,\"506\":0.03125,\"507\":-0.177083333333333,\"508\":0.020833333333333,\"509\":-0.114583333333333,\"510\":0.041666666666667,\"511\":0.010416666666667,\"512\":0.21875,\"513\":-0.125,\"514\":-0.125,\"515\":0.552083333333333,\"516\":-0.135416666666667,\"517\":0.145833333333333,\"518\":-0.0625,\"519\":-0.041666666666667,\"520\":0.052083333333333,\"521\":0.104166666666667,\"522\":0.177083333333333,\"523\":0.114583333333333,\"524\":0.125,\"525\":-0.0625,\"526\":0.520833333333333,\"527\":0.052083333333333,\"528\":0.208333333333333,\"529\":0.010416666666667,\"530\":0.458333333333333,\"531\":0.177083333333333,\"532\":null,\"533\":null,\"534\":0.125,\"535\":0.375,\"536\":-0.083333333333333,\"537\":0.083333333333333,\"538\":0.395833333333333,\"539\":0.322916666666667,\"540\":-0.083333333333333,\"541\":0.010416666666667,\"542\":0.166666666666667,\"543\":0.322916666666667,\"544\":-0.135416666666667,\"545\":null,\"546\":0.03125,\"547\":0.010416666666667,\"548\":-0.03125,\"549\":0.260416666666667,\"550\":0.197916666666667,\"551\":-0.177083333333333,\"552\":-0.0625,\"553\":-0.041666666666667,\"554\":0.177083333333333,\"555\":null,\"556\":null,\"557\":0.145833333333333,\"558\":-0.166666666666667,\"559\":null,\"560\":null,\"561\":0.0,\"562\":null,\"563\":-0.125,\"564\":0.114583333333333,\"565\":-0.114583333333333,\"566\":0.354166666666667,\"567\":0.260416666666667,\"568\":-0.041666666666667,\"569\":-0.145833333333333,\"570\":0.145833333333333,\"571\":-0.083333333333333,\"572\":0.260416666666667,\"573\":0.145833333333333,\"574\":-0.083333333333333,\"575\":0.572916666666667,\"576\":0.03125,\"577\":0.0,\"578\":0.0625,\"579\":0.020833333333333,\"580\":0.1875,\"581\":0.083333333333333,\"582\":0.020833333333333,\"583\":null,\"584\":-0.010416666666667,\"585\":-0.052083333333333,\"586\":0.28125,\"587\":-0.0625,\"588\":-0.010416666666667,\"589\":null,\"590\":null,\"591\":0.083333333333333,\"592\":-0.145833333333333,\"593\":0.427083333333333,\"594\":0.375,\"595\":0.25,\"596\":0.270833333333333,\"597\":null,\"598\":-0.03125,\"599\":0.1875,\"600\":0.083333333333333,\"601\":null,\"602\":0.520833333333333,\"603\":0.21875,\"604\":0.333333333333333,\"605\":null,\"606\":-0.145833333333333,\"607\":-0.197916666666667,\"608\":-0.21875,\"609\":null,\"610\":-0.145833333333333,\"611\":-0.0625,\"612\":0.239583333333333,\"613\":0.0625,\"614\":0.927083333333333,\"615\":0.520833333333333,\"616\":null,\"617\":-0.03125,\"618\":-0.010416666666667,\"619\":-0.229166666666667,\"620\":0.875,\"621\":-0.083333333333333,\"622\":0.552083333333333,\"623\":0.135416666666667,\"624\":0.46875,\"625\":-0.114583333333333,\"626\":0.135416666666667,\"627\":-0.083333333333333,\"628\":null,\"629\":0.072916666666667,\"630\":0.072916666666667,\"631\":-0.09375,\"632\":0.072916666666667,\"633\":null,\"634\":-0.125,\"635\":0.03125,\"636\":null,\"637\":0.114583333333333,\"638\":0.895833333333333,\"639\":0.0,\"640\":null,\"641\":0.385416666666667,\"642\":0.302083333333333,\"643\":-0.229166666666667,\"644\":-0.0625,\"645\":-0.041666666666667,\"646\":-0.09375,\"647\":0.229166666666667,\"648\":-0.177083333333333,\"649\":-0.0625,\"650\":-0.125,\"651\":-0.052083333333333,\"652\":null,\"653\":null,\"654\":0.21875,\"655\":-0.03125,\"656\":null,\"657\":-0.041666666666667,\"658\":0.145833333333333,\"659\":0.354166666666667,\"660\":null,\"661\":0.010416666666667,\"662\":0.020833333333333,\"663\":-0.052083333333333,\"664\":-0.010416666666667,\"665\":-0.052083333333333,\"666\":null,\"667\":0.635416666666667,\"668\":-0.0625,\"669\":0.489583333333333,\"670\":0.416666666666667,\"671\":0.46875,\"672\":0.020833333333333,\"673\":0.40625,\"674\":-0.260416666666667,\"675\":-0.104166666666667,\"676\":-0.125,\"677\":null,\"678\":-0.072916666666667,\"679\":0.052083333333333,\"680\":0.0,\"681\":0.28125,\"682\":-0.09375,\"683\":null,\"684\":null,\"685\":-0.114583333333333,\"686\":-0.09375,\"687\":0.03125,\"688\":0.125,\"689\":-0.208333333333333,\"690\":null,\"691\":null,\"692\":-0.083333333333333,\"693\":0.0,\"694\":0.125,\"695\":0.041666666666667,\"696\":0.135416666666667,\"697\":0.0625,\"698\":0.208333333333333,\"699\":0.052083333333333,\"700\":-0.135416666666667,\"701\":0.25,\"702\":-0.177083333333333,\"703\":-0.020833333333333,\"704\":0.229166666666667,\"705\":0.104166666666667,\"706\":0.052083333333333,\"707\":0.15625,\"708\":0.583333333333333,\"709\":null,\"710\":null,\"711\":0.364583333333333,\"712\":0.072916666666667,\"713\":null,\"714\":null,\"715\":null,\"716\":0.614583333333333,\"717\":-0.104166666666667,\"718\":null,\"719\":0.15625,\"720\":-0.166666666666667,\"721\":-0.21875,\"722\":0.447916666666667,\"723\":null,\"724\":-0.125,\"725\":0.552083333333333,\"726\":-0.052083333333333,\"727\":null,\"728\":0.270833333333333,\"729\":-0.052083333333333,\"730\":null,\"731\":-0.010416666666667,\"732\":null,\"733\":0.145833333333333,\"734\":-0.03125,\"735\":null,\"736\":0.072916666666667,\"737\":null,\"738\":0.072916666666667,\"739\":null,\"740\":null,\"741\":0.447916666666667,\"742\":-0.083333333333333,\"743\":0.34375,\"744\":0.322916666666667,\"745\":0.03125,\"746\":null,\"747\":0.25,\"748\":0.239583333333333,\"749\":null,\"750\":null,\"751\":null,\"752\":-0.010416666666667,\"753\":-0.0625,\"754\":0.104166666666667,\"755\":null,\"756\":null,\"757\":null,\"758\":null,\"759\":0.21875,\"760\":-0.25,\"761\":0.34375,\"762\":1.0,\"763\":null,\"764\":0.65625,\"765\":0.708333333333333,\"766\":0.083333333333333,\"767\":-0.083333333333333,\"768\":null,\"769\":0.09375,\"770\":0.1875,\"771\":null,\"772\":0.010416666666667,\"773\":-0.104166666666667,\"774\":0.09375,\"775\":0.010416666666667,\"776\":0.177083333333333,\"777\":0.072916666666667,\"778\":0.166666666666667,\"779\":0.239583333333333,\"780\":0.020833333333333,\"781\":0.25,\"782\":0.0,\"783\":-0.21875,\"784\":0.03125,\"785\":-0.041666666666667,\"786\":-0.135416666666667,\"787\":0.604166666666667,\"788\":0.03125,\"789\":0.114583333333333,\"790\":null,\"791\":0.458333333333333,\"792\":-0.03125,\"793\":0.5,\"794\":0.28125,\"795\":-0.041666666666667,\"796\":-0.041666666666667,\"797\":-0.114583333333333,\"798\":-0.104166666666667,\"799\":null,\"800\":0.177083333333333,\"801\":-0.083333333333333,\"802\":null,\"803\":-0.020833333333333,\"804\":0.072916666666667,\"805\":-0.0625,\"806\":0.052083333333333,\"807\":0.104166666666667,\"808\":-0.010416666666667,\"809\":0.0,\"810\":0.28125,\"811\":null,\"812\":0.270833333333333,\"813\":null,\"814\":null,\"815\":0.03125,\"816\":-0.041666666666667,\"817\":0.135416666666667,\"818\":0.010416666666667,\"819\":0.104166666666667,\"820\":-0.114583333333333,\"821\":0.104166666666667,\"822\":-0.083333333333333,\"823\":0.0625,\"824\":0.041666666666667,\"825\":null,\"826\":null,\"827\":null,\"828\":1.0,\"829\":0.09375,\"830\":0.104166666666667,\"831\":null,\"832\":0.0,\"833\":null,\"834\":0.03125,\"835\":0.041666666666667,\"836\":0.166666666666667,\"837\":0.104166666666667,\"838\":0.145833333333333,\"839\":0.291666666666667,\"840\":0.989583333333333,\"841\":null,\"842\":0.572916666666667,\"843\":0.15625,\"844\":null,\"845\":0.25,\"846\":0.729166666666667,\"847\":null,\"848\":0.197916666666667,\"849\":0.364583333333333,\"850\":0.4375,\"851\":0.177083333333333,\"852\":-0.052083333333333,\"853\":0.15625,\"854\":-0.1875,\"855\":0.75,\"856\":-0.145833333333333,\"857\":0.239583333333333,\"858\":null,\"859\":0.135416666666667,\"860\":null,\"861\":0.083333333333333,\"862\":0.520833333333333,\"863\":-0.020833333333333,\"864\":-0.083333333333333,\"865\":0.427083333333333,\"866\":-0.0625,\"867\":null,\"868\":0.135416666666667,\"869\":1.0,\"870\":0.104166666666667,\"871\":-0.15625,\"872\":0.072916666666667,\"873\":0.6875,\"874\":null,\"875\":null,\"876\":null,\"877\":0.458333333333333,\"878\":0.302083333333333,\"879\":-0.083333333333333,\"880\":0.697916666666667,\"881\":0.197916666666667,\"882\":-0.145833333333333,\"883\":0.385416666666667,\"884\":null,\"885\":0.979166666666667,\"886\":-0.083333333333333,\"887\":null,\"888\":0.40625,\"889\":0.447916666666667,\"890\":-0.125,\"891\":0.458333333333333,\"892\":0.145833333333333,\"893\":null,\"894\":-0.0625,\"895\":0.427083333333333,\"896\":-0.104166666666667,\"897\":-0.03125,\"898\":0.3125,\"899\":0.1875,\"900\":-0.052083333333333,\"901\":null,\"902\":null,\"903\":0.333333333333333,\"904\":0.03125,\"905\":0.34375,\"906\":0.020833333333333,\"907\":null,\"908\":0.239583333333333,\"909\":0.020833333333333,\"910\":null,\"911\":-0.052083333333333,\"912\":0.15625,\"913\":-0.15625,\"914\":0.333333333333333,\"915\":-0.010416666666667,\"916\":0.072916666666667,\"917\":0.125,\"918\":0.041666666666667,\"919\":0.208333333333333,\"920\":0.03125,\"921\":0.395833333333333,\"922\":0.135416666666667,\"923\":0.104166666666667,\"924\":-0.083333333333333,\"925\":0.104166666666667,\"926\":0.15625,\"927\":0.052083333333333,\"928\":-0.0625,\"929\":0.010416666666667,\"930\":0.09375,\"931\":-0.177083333333333,\"932\":0.041666666666667,\"933\":0.145833333333333,\"934\":0.21875,\"935\":0.4375,\"936\":null,\"937\":null,\"938\":-0.15625,\"939\":0.135416666666667,\"940\":0.270833333333333,\"941\":null,\"942\":0.3125,\"943\":-0.208333333333333,\"944\":0.15625,\"945\":0.072916666666667,\"946\":0.09375,\"947\":0.239583333333333,\"948\":-0.114583333333333,\"949\":0.052083333333333,\"950\":0.375,\"951\":-0.03125,\"952\":-0.010416666666667,\"953\":0.114583333333333,\"954\":-0.09375,\"955\":0.072916666666667,\"956\":null,\"957\":-0.145833333333333,\"958\":0.0,\"959\":0.052083333333333,\"960\":0.15625,\"961\":0.0,\"962\":-0.177083333333333,\"963\":0.239583333333333,\"964\":0.041666666666667,\"965\":0.458333333333333,\"966\":0.197916666666667,\"967\":-0.083333333333333,\"968\":null,\"969\":-0.0625,\"970\":-0.25,\"971\":-0.104166666666667,\"972\":null,\"973\":0.010416666666667,\"974\":0.09375,\"975\":0.03125,\"976\":0.291666666666667,\"977\":0.020833333333333,\"978\":0.395833333333333,\"979\":null,\"980\":0.34375,\"981\":0.0625,\"982\":0.260416666666667,\"983\":null,\"984\":0.625,\"985\":0.104166666666667,\"986\":0.697916666666667,\"987\":0.052083333333333,\"988\":-0.0625,\"989\":0.041666666666667,\"990\":-0.052083333333333,\"991\":-0.166666666666667,\"992\":0.09375,\"993\":0.114583333333333,\"994\":0.177083333333333,\"995\":0.385416666666667,\"996\":-0.052083333333333,\"997\":null,\"998\":-0.104166666666667,\"999\":0.1875,\"1000\":0.104166666666667,\"1001\":0.072916666666667,\"1002\":-0.0625,\"1003\":0.177083333333333,\"1004\":null,\"1005\":0.052083333333333,\"1006\":-0.177083333333333,\"1007\":0.104166666666667,\"1008\":0.885416666666667,\"1009\":-0.052083333333333,\"1010\":0.125,\"1011\":0.010416666666667,\"1012\":0.28125,\"1013\":-0.03125,\"1014\":0.21875,\"1015\":null,\"1016\":-0.010416666666667,\"1017\":-0.166666666666667,\"1018\":0.083333333333333,\"1019\":null,\"1020\":-0.09375,\"1021\":null,\"1022\":0.552083333333333,\"1023\":0.479166666666667,\"1024\":-0.0625,\"1025\":0.083333333333333,\"1026\":-0.166666666666667,\"1027\":0.020833333333333,\"1028\":-0.010416666666667,\"1029\":-0.03125,\"1030\":null,\"1031\":0.666666666666667,\"1032\":0.166666666666667,\"1033\":0.833333333333333,\"1034\":0.104166666666667,\"1035\":0.010416666666667,\"1036\":-0.072916666666667,\"1037\":0.020833333333333,\"1038\":0.166666666666667,\"1039\":0.020833333333333,\"1040\":0.114583333333333,\"1041\":-0.041666666666667,\"1042\":null,\"1043\":0.03125,\"1044\":0.197916666666667,\"1045\":-0.208333333333333,\"1046\":0.041666666666667,\"1047\":-0.041666666666667,\"1048\":0.020833333333333,\"1049\":null,\"1050\":null,\"1051\":0.239583333333333,\"1052\":null,\"1053\":-0.166666666666667,\"1054\":1.0,\"1055\":0.1875,\"1056\":-0.041666666666667,\"1057\":0.25,\"1058\":null,\"1059\":0.322916666666667,\"1060\":0.25,\"1061\":-0.09375,\"1062\":null,\"1063\":0.21875,\"1064\":0.083333333333333,\"1065\":-0.145833333333333,\"1066\":-0.052083333333333,\"1067\":null,\"1068\":null,\"1069\":0.03125,\"1070\":-0.052083333333333,\"1071\":0.083333333333333,\"1072\":null,\"1073\":0.125,\"1074\":0.010416666666667,\"1075\":0.34375,\"1076\":null,\"1077\":-0.072916666666667,\"1078\":0.104166666666667,\"1079\":-0.052083333333333,\"1080\":-0.21875,\"1081\":-0.145833333333333,\"1082\":0.15625,\"1083\":-0.010416666666667,\"1084\":-0.15625,\"1085\":0.40625,\"1086\":0.072916666666667,\"1087\":0.333333333333333,\"1088\":0.020833333333333,\"1089\":null,\"1090\":0.020833333333333,\"1091\":0.34375,\"1092\":-0.052083333333333,\"1093\":-0.052083333333333,\"1094\":-0.020833333333333,\"1095\":-0.270833333333333,\"1096\":0.333333333333333,\"1097\":-0.166666666666667,\"1098\":null,\"1099\":0.0625,\"1100\":0.4375,\"1101\":-0.239583333333333,\"1102\":0.020833333333333,\"1103\":0.25,\"1104\":0.21875,\"1105\":0.302083333333333,\"1106\":0.447916666666667,\"1107\":0.0,\"1108\":-0.083333333333333,\"1109\":0.041666666666667,\"1110\":null,\"1111\":-0.145833333333333,\"1112\":0.09375,\"1113\":0.03125,\"1114\":0.28125,\"1115\":-0.09375,\"1116\":0.416666666666667,\"1117\":-0.15625,\"1118\":0.427083333333333,\"1119\":0.104166666666667,\"1120\":0.041666666666667,\"1121\":0.541666666666667,\"1122\":0.78125,\"1123\":-0.229166666666667,\"1124\":0.072916666666667,\"1125\":null,\"1126\":-0.041666666666667,\"1127\":null,\"1128\":0.072916666666667,\"1129\":0.0,\"1130\":0.395833333333333,\"1131\":null,\"1132\":-0.020833333333333,\"1133\":-0.03125,\"1134\":-0.145833333333333,\"1135\":0.572916666666667,\"1136\":-0.177083333333333,\"1137\":0.239583333333333,\"1138\":null,\"1139\":0.458333333333333,\"1140\":0.208333333333333,\"1141\":-0.010416666666667,\"1142\":null,\"1143\":0.145833333333333,\"1144\":-0.041666666666667,\"1145\":0.114583333333333,\"1146\":0.15625,\"1147\":0.072916666666667,\"1148\":-0.072916666666667,\"1149\":0.041666666666667,\"1150\":null,\"1151\":null,\"1152\":null,\"1153\":null,\"1154\":null,\"1155\":0.208333333333333,\"1156\":-0.052083333333333,\"1157\":null,\"1158\":-0.177083333333333,\"1159\":0.083333333333333,\"1160\":-0.010416666666667,\"1161\":0.229166666666667,\"1162\":-0.0625,\"1163\":0.291666666666667,\"1164\":-0.15625,\"1165\":0.208333333333333,\"1166\":0.09375,\"1167\":-0.010416666666667,\"1168\":-0.21875,\"1169\":0.260416666666667,\"1170\":0.010416666666667,\"1171\":-0.041666666666667,\"1172\":0.197916666666667,\"1173\":0.083333333333333,\"1174\":null,\"1175\":-0.239583333333333,\"1176\":0.09375,\"1177\":0.09375,\"1178\":0.0,\"1179\":-0.010416666666667,\"1180\":-0.104166666666667,\"1181\":-0.083333333333333,\"1182\":null,\"1183\":0.53125,\"1184\":-0.010416666666667,\"1185\":-0.177083333333333,\"1186\":-0.0625,\"1187\":0.072916666666667,\"1188\":0.03125,\"1189\":0.375,\"1190\":-0.03125,\"1191\":0.072916666666667,\"1192\":0.125,\"1193\":0.135416666666667,\"1194\":0.208333333333333,\"1195\":-0.083333333333333,\"1196\":-0.125,\"1197\":0.09375,\"1198\":-0.15625,\"1199\":0.40625,\"1200\":null,\"1201\":0.572916666666667,\"1202\":0.104166666666667,\"1203\":0.09375,\"1204\":0.020833333333333,\"1205\":-0.072916666666667,\"1206\":0.239583333333333,\"1207\":0.46875,\"1208\":0.0,\"1209\":0.145833333333333,\"1210\":0.041666666666667,\"1211\":0.09375,\"1212\":0.083333333333333,\"1213\":-0.125,\"1214\":-0.104166666666667,\"1215\":-0.072916666666667,\"1216\":-0.104166666666667,\"1217\":0.40625,\"1218\":0.291666666666667,\"1219\":0.072916666666667,\"1220\":0.052083333333333,\"1221\":0.03125,\"1222\":-0.072916666666667,\"1223\":-0.145833333333333,\"1224\":null,\"1225\":null,\"1226\":0.09375,\"1227\":0.385416666666667,\"1228\":-0.020833333333333,\"1229\":0.3125,\"1230\":0.28125,\"1231\":0.104166666666667,\"1232\":0.229166666666667,\"1233\":-0.052083333333333,\"1234\":0.364583333333333,\"1235\":0.104166666666667,\"1236\":0.072916666666667,\"1237\":0.083333333333333,\"1238\":-0.072916666666667,\"1239\":-0.125,\"1240\":0.302083333333333,\"1241\":0.125,\"1242\":0.145833333333333,\"1243\":-0.21875,\"1244\":0.114583333333333,\"1245\":0.5625,\"1246\":0.052083333333333,\"1247\":0.020833333333333,\"1248\":0.78125,\"1249\":0.21875,\"1250\":-0.09375,\"1251\":0.46875,\"1252\":0.104166666666667,\"1253\":0.385416666666667,\"1254\":null,\"1255\":0.03125,\"1256\":-0.135416666666667,\"1257\":0.020833333333333,\"1258\":0.510416666666667,\"1259\":0.083333333333333,\"1260\":0.0,\"1261\":0.041666666666667,\"1262\":-0.020833333333333,\"1263\":0.15625,\"1264\":0.395833333333333,\"1265\":0.0625,\"1266\":-0.0625,\"1267\":0.177083333333333,\"1268\":-0.010416666666667,\"1269\":-0.052083333333333,\"1270\":0.208333333333333,\"1271\":0.177083333333333,\"1272\":0.541666666666667,\"1273\":-0.15625,\"1274\":0.260416666666667,\"1275\":0.34375,\"1276\":0.25,\"1277\":0.46875,\"1278\":0.354166666666667,\"1279\":0.104166666666667,\"1280\":0.270833333333333,\"1281\":null,\"1282\":-0.010416666666667,\"1283\":0.3125,\"1284\":-0.03125,\"1285\":-0.104166666666667,\"1286\":0.28125,\"1287\":0.177083333333333,\"1288\":0.083333333333333,\"1289\":0.354166666666667,\"1290\":0.197916666666667,\"1291\":-0.09375,\"1292\":0.052083333333333,\"1293\":0.760416666666667,\"1294\":null,\"1295\":-0.041666666666667,\"1296\":null,\"1297\":null,\"1298\":0.375,\"1299\":-0.135416666666667,\"1300\":0.03125,\"1301\":0.354166666666667,\"1302\":0.552083333333333,\"1303\":0.510416666666667,\"1304\":-0.114583333333333,\"1305\":0.5625,\"1306\":null,\"1307\":-0.083333333333333,\"1308\":0.416666666666667,\"1309\":-0.052083333333333,\"1310\":-0.072916666666667,\"1311\":0.979166666666667,\"1312\":-0.0625,\"1313\":0.0,\"1314\":0.052083333333333,\"1315\":-0.083333333333333,\"1316\":null,\"1317\":0.28125,\"1318\":0.270833333333333,\"1319\":null,\"1320\":null,\"1321\":-0.104166666666667,\"1322\":0.458333333333333,\"1323\":-0.0625,\"1324\":0.4375,\"1325\":0.135416666666667,\"1326\":-0.09375,\"1327\":-0.125,\"1328\":-0.020833333333333,\"1329\":null,\"1330\":-0.135416666666667,\"1331\":0.4375,\"1332\":0.104166666666667,\"1333\":-0.09375,\"1334\":0.03125,\"1335\":0.03125,\"1336\":-0.03125,\"1337\":-0.15625,\"1338\":-0.15625,\"1339\":null,\"1340\":-0.15625,\"1341\":0.020833333333333,\"1342\":null,\"1343\":0.145833333333333,\"1344\":0.135416666666667,\"1345\":0.302083333333333,\"1346\":-0.083333333333333,\"1347\":0.260416666666667,\"1348\":null,\"1349\":null,\"1350\":-0.052083333333333,\"1351\":0.25,\"1352\":0.40625,\"1353\":-0.020833333333333,\"1354\":null,\"1355\":-0.0625,\"1356\":0.541666666666667,\"1357\":null,\"1358\":null,\"1359\":0.291666666666667,\"1360\":0.479166666666667,\"1361\":null,\"1362\":-0.010416666666667,\"1363\":null,\"1364\":-0.052083333333333,\"1365\":null,\"1366\":-0.010416666666667,\"1367\":null,\"1368\":-0.083333333333333,\"1369\":0.15625,\"1370\":null,\"1371\":-0.09375,\"1372\":0.229166666666667,\"1373\":-0.0625,\"1374\":0.208333333333333,\"1375\":0.145833333333333,\"1376\":-0.041666666666667,\"1377\":-0.052083333333333,\"1378\":0.34375,\"1379\":0.40625,\"1380\":0.4375,\"1381\":0.96875,\"1382\":0.25,\"1383\":0.072916666666667,\"1384\":1.0,\"1385\":0.15625,\"1386\":-0.072916666666667,\"1387\":-0.09375,\"1388\":0.135416666666667,\"1389\":0.0625,\"1390\":0.0,\"1391\":0.041666666666667,\"1392\":0.333333333333333,\"1393\":0.0625,\"1394\":null,\"1395\":-0.229166666666667,\"1396\":-0.15625,\"1397\":-0.0625,\"1398\":0.0625,\"1399\":0.385416666666667,\"1400\":0.145833333333333,\"1401\":0.15625,\"1402\":0.052083333333333,\"1403\":0.052083333333333,\"1404\":0.197916666666667,\"1405\":-0.125,\"1406\":0.260416666666667,\"1407\":0.114583333333333,\"1408\":0.364583333333333,\"1409\":0.072916666666667,\"1410\":0.354166666666667,\"1411\":0.552083333333333,\"1412\":-0.020833333333333,\"1413\":0.052083333333333,\"1414\":0.291666666666667,\"1415\":-0.052083333333333,\"1416\":-0.09375,\"1417\":0.21875,\"1418\":0.59375,\"1419\":null,\"1420\":0.447916666666667,\"1421\":-0.083333333333333,\"1422\":-0.09375,\"1423\":-0.125,\"1424\":0.28125,\"1425\":-0.25,\"1426\":0.270833333333333,\"1427\":-0.135416666666667,\"1428\":0.229166666666667,\"1429\":0.375,\"1430\":-0.072916666666667,\"1431\":0.0625,\"1432\":-0.03125,\"1433\":0.041666666666667,\"1434\":-0.09375,\"1435\":0.229166666666667,\"1436\":-0.177083333333333,\"1437\":-0.166666666666667,\"1438\":0.479166666666667,\"1439\":-0.104166666666667,\"1440\":null,\"1441\":-0.09375,\"1442\":-0.135416666666667,\"1443\":null,\"1444\":-0.010416666666667,\"1445\":0.0,\"1446\":null,\"1447\":-0.03125,\"1448\":0.166666666666667,\"1449\":null,\"1450\":0.020833333333333,\"1451\":null,\"1452\":null,\"1453\":0.697916666666667,\"1454\":0.09375,\"1455\":-0.0625,\"1456\":-0.166666666666667,\"1457\":-0.052083333333333,\"1458\":-0.1875,\"1459\":0.510416666666667,\"1460\":0.020833333333333,\"1461\":0.052083333333333,\"1462\":null,\"1463\":0.375,\"1464\":null,\"1465\":1.0,\"1466\":0.208333333333333,\"1467\":-0.145833333333333,\"1468\":0.104166666666667,\"1469\":0.03125,\"1470\":-0.15625,\"1471\":-0.208333333333333,\"1472\":-0.104166666666667,\"1473\":0.03125,\"1474\":0.208333333333333,\"1475\":0.083333333333333,\"1476\":-0.041666666666667,\"1477\":0.083333333333333,\"1478\":0.010416666666667,\"1479\":0.083333333333333,\"1480\":0.166666666666667,\"1481\":0.239583333333333,\"1482\":0.260416666666667,\"1483\":0.177083333333333,\"1484\":0.0,\"1485\":0.802083333333333,\"1486\":-0.114583333333333,\"1487\":0.197916666666667,\"1488\":0.364583333333333,\"1489\":0.322916666666667,\"1490\":-0.010416666666667,\"1491\":null,\"1492\":0.9375,\"1493\":0.020833333333333,\"1494\":0.104166666666667,\"1495\":0.052083333333333,\"1496\":null,\"1497\":-0.0625,\"1498\":0.0,\"1499\":-0.104166666666667,\"1500\":0.0,\"1501\":0.03125,\"1502\":0.708333333333333,\"1503\":-0.125,\"1504\":0.520833333333333,\"1505\":-0.020833333333333,\"1506\":0.302083333333333,\"1507\":0.0625,\"1508\":0.229166666666667,\"1509\":0.4375,\"1510\":0.854166666666667,\"1511\":0.072916666666667,\"1512\":-0.145833333333333,\"1513\":0.354166666666667,\"1514\":-0.166666666666667,\"1515\":0.166666666666667,\"1516\":0.1875,\"1517\":0.104166666666667,\"1518\":0.15625,\"1519\":-0.083333333333333,\"1520\":0.5625,\"1521\":-0.052083333333333,\"1522\":null,\"1523\":0.354166666666667,\"1524\":-0.15625,\"1525\":-0.03125,\"1526\":0.15625,\"1527\":0.489583333333333,\"1528\":0.208333333333333,\"1529\":-0.052083333333333,\"1530\":0.0625,\"1531\":-0.020833333333333,\"1532\":0.072916666666667,\"1533\":0.46875,\"1534\":-0.020833333333333,\"1535\":0.25,\"1536\":0.0,\"1537\":0.135416666666667,\"1538\":0.041666666666667,\"1539\":0.208333333333333,\"1540\":0.1875,\"1541\":-0.03125,\"1542\":0.09375,\"1543\":0.0625,\"1544\":0.145833333333333,\"1545\":0.145833333333333,\"1546\":-0.135416666666667,\"1547\":0.15625,\"1548\":-0.0625,\"1549\":-0.072916666666667,\"1550\":0.479166666666667,\"1551\":0.21875,\"1552\":0.104166666666667,\"1553\":0.135416666666667,\"1554\":0.125,\"1555\":null,\"1556\":0.0625,\"1557\":null,\"1558\":0.114583333333333,\"1559\":null,\"1560\":0.072916666666667,\"1561\":0.177083333333333,\"1562\":0.083333333333333,\"1563\":0.0625,\"1564\":0.072916666666667,\"1565\":0.1875,\"1566\":null,\"1567\":0.03125,\"1568\":null,\"1569\":-0.020833333333333,\"1570\":0.09375,\"1571\":null,\"1572\":-0.0625,\"1573\":-0.15625,\"1574\":0.28125,\"1575\":0.020833333333333,\"1576\":0.072916666666667,\"1577\":0.072916666666667,\"1578\":0.114583333333333,\"1579\":-0.125,\"1580\":-0.0625,\"1581\":-0.083333333333333,\"1582\":0.010416666666667,\"1583\":-0.041666666666667,\"1584\":0.46875,\"1585\":0.291666666666667,\"1586\":0.09375,\"1587\":0.15625,\"1588\":0.177083333333333,\"1589\":-0.083333333333333,\"1590\":0.0625,\"1591\":-0.15625,\"1592\":0.041666666666667,\"1593\":-0.145833333333333,\"1594\":0.083333333333333,\"1595\":0.53125,\"1596\":-0.25,\"1597\":0.260416666666667,\"1598\":0.0625,\"1599\":0.052083333333333,\"1600\":0.125,\"1601\":-0.229166666666667,\"1602\":0.1875,\"1603\":0.083333333333333,\"1604\":0.052083333333333,\"1605\":0.15625,\"1606\":-0.135416666666667,\"1607\":0.364583333333333,\"1608\":0.083333333333333,\"1609\":null,\"1610\":0.427083333333333,\"1611\":null,\"1612\":-0.052083333333333,\"1613\":-0.15625,\"1614\":-0.21875,\"1615\":-0.114583333333333,\"1616\":0.666666666666667,\"1617\":0.125,\"1618\":0.072916666666667,\"1619\":0.1875,\"1620\":-0.020833333333333,\"1621\":0.395833333333333,\"1622\":null,\"1623\":-0.052083333333333,\"1624\":0.458333333333333,\"1625\":0.041666666666667,\"1626\":0.979166666666667,\"1627\":0.604166666666667,\"1628\":-0.09375,\"1629\":0.520833333333333,\"1630\":0.072916666666667,\"1631\":-0.114583333333333,\"1632\":-0.208333333333333,\"1633\":0.40625,\"1634\":-0.0625,\"1635\":0.020833333333333,\"1636\":-0.114583333333333,\"1637\":-0.083333333333333,\"1638\":0.020833333333333,\"1639\":0.458333333333333,\"1640\":-0.208333333333333,\"1641\":null,\"1642\":0.041666666666667,\"1643\":0.1875,\"1644\":-0.083333333333333,\"1645\":null,\"1646\":0.020833333333333,\"1647\":null,\"1648\":0.552083333333333,\"1649\":0.5,\"1650\":0.072916666666667,\"1651\":0.229166666666667,\"1652\":0.322916666666667,\"1653\":0.322916666666667,\"1654\":0.010416666666667,\"1655\":0.229166666666667,\"1656\":0.239583333333333,\"1657\":-0.072916666666667,\"1658\":-0.104166666666667,\"1659\":0.333333333333333,\"1660\":null,\"1661\":-0.104166666666667,\"1662\":null,\"1663\":null,\"1664\":0.114583333333333,\"1665\":0.197916666666667,\"1666\":0.333333333333333,\"1667\":null,\"1668\":0.229166666666667,\"1669\":0.041666666666667,\"1670\":-0.083333333333333,\"1671\":0.114583333333333,\"1672\":0.385416666666667,\"1673\":0.125,\"1674\":0.239583333333333,\"1675\":0.1875,\"1676\":0.083333333333333,\"1677\":0.333333333333333,\"1678\":-0.010416666666667,\"1679\":0.135416666666667,\"1680\":0.354166666666667,\"1681\":0.114583333333333,\"1682\":-0.145833333333333,\"1683\":0.229166666666667,\"1684\":null,\"1685\":null,\"1686\":null,\"1687\":-0.1875,\"1688\":-0.09375,\"1689\":-0.125,\"1690\":-0.135416666666667,\"1691\":0.291666666666667,\"1692\":null,\"1693\":-0.03125,\"1694\":-0.09375,\"1695\":0.0,\"1696\":0.177083333333333,\"1697\":null,\"1698\":0.40625,\"1699\":0.333333333333333,\"1700\":0.104166666666667,\"1701\":0.791666666666667,\"1702\":-0.020833333333333,\"1703\":0.229166666666667,\"1704\":0.28125,\"1705\":null,\"1706\":0.25,\"1707\":0.489583333333333,\"1708\":0.020833333333333,\"1709\":0.854166666666667,\"1710\":-0.114583333333333,\"1711\":0.041666666666667,\"1712\":-0.020833333333333,\"1713\":0.385416666666667,\"1714\":0.979166666666667,\"1715\":null,\"1716\":0.260416666666667,\"1717\":-0.104166666666667,\"1718\":-0.03125,\"1719\":-0.041666666666667,\"1720\":0.21875,\"1721\":0.125,\"1722\":-0.052083333333333,\"1723\":null,\"1724\":0.864583333333333,\"1725\":0.041666666666667,\"1726\":0.15625,\"1727\":-0.072916666666667,\"1728\":0.145833333333333,\"1729\":null,\"1730\":-0.083333333333333,\"1731\":-0.020833333333333,\"1732\":null,\"1733\":null,\"1734\":0.291666666666667,\"1735\":-0.052083333333333,\"1736\":null,\"1737\":0.041666666666667,\"1738\":-0.114583333333333,\"1739\":null,\"1740\":-0.083333333333333,\"1741\":0.052083333333333,\"1742\":0.020833333333333,\"1743\":-0.114583333333333,\"1744\":-0.03125,\"1745\":0.260416666666667,\"1746\":0.572916666666667,\"1747\":-0.114583333333333,\"1748\":-0.03125,\"1749\":0.46875,\"1750\":null,\"1751\":null,\"1752\":0.166666666666667,\"1753\":0.09375,\"1754\":0.125,\"1755\":null,\"1756\":0.010416666666667,\"1757\":0.0625,\"1758\":0.333333333333333,\"1759\":0.072916666666667,\"1760\":0.208333333333333,\"1761\":0.114583333333333,\"1762\":-0.145833333333333,\"1763\":-0.020833333333333,\"1764\":-0.09375,\"1765\":null,\"1766\":0.083333333333333,\"1767\":0.0625,\"1768\":0.177083333333333,\"1769\":0.166666666666667,\"1770\":-0.145833333333333,\"1771\":0.21875,\"1772\":0.104166666666667,\"1773\":0.041666666666667,\"1774\":0.708333333333333,\"1775\":0.625,\"1776\":0.083333333333333,\"1777\":0.3125,\"1778\":0.09375,\"1779\":-0.052083333333333,\"1780\":-0.020833333333333,\"1781\":-0.166666666666667,\"1782\":-0.15625,\"1783\":null,\"1784\":0.395833333333333,\"1785\":0.114583333333333,\"1786\":0.208333333333333,\"1787\":0.395833333333333,\"1788\":0.416666666666667,\"1789\":-0.0625,\"1790\":-0.010416666666667,\"1791\":-0.135416666666667,\"1792\":-0.25,\"1793\":0.65625,\"1794\":0.28125,\"1795\":0.447916666666667,\"1796\":0.03125,\"1797\":0.104166666666667,\"1798\":0.072916666666667,\"1799\":-0.010416666666667,\"1800\":0.229166666666667,\"1801\":0.15625,\"1802\":0.729166666666667,\"1803\":0.458333333333333,\"1804\":-0.09375,\"1805\":0.020833333333333,\"1806\":-0.010416666666667,\"1807\":1.0,\"1808\":-0.020833333333333,\"1809\":0.28125,\"1810\":0.5625,\"1811\":0.114583333333333,\"1812\":0.239583333333333,\"1813\":0.03125,\"1814\":0.125,\"1815\":null,\"1816\":-0.020833333333333,\"1817\":0.364583333333333,\"1818\":0.625,\"1819\":0.041666666666667,\"1820\":0.25,\"1821\":0.416666666666667,\"1822\":0.239583333333333,\"1823\":-0.010416666666667,\"1824\":0.520833333333333,\"1825\":0.3125,\"1826\":0.020833333333333,\"1827\":0.010416666666667,\"1828\":0.395833333333333,\"1829\":-0.135416666666667,\"1830\":-0.229166666666667,\"1831\":-0.177083333333333,\"1832\":-0.052083333333333,\"1833\":-0.03125,\"1834\":0.375,\"1835\":0.09375,\"1836\":0.197916666666667,\"1837\":0.0625,\"1838\":0.28125,\"1839\":-0.072916666666667,\"1840\":0.177083333333333,\"1841\":0.072916666666667,\"1842\":-0.010416666666667,\"1843\":0.25,\"1844\":0.03125,\"1845\":0.46875,\"1846\":-0.03125,\"1847\":0.322916666666667,\"1848\":0.645833333333333,\"1849\":0.145833333333333,\"1850\":-0.114583333333333,\"1851\":0.0,\"1852\":0.052083333333333,\"1853\":0.15625,\"1854\":-0.114583333333333,\"1855\":0.1875,\"1856\":0.635416666666667,\"1857\":-0.0625,\"1858\":0.114583333333333,\"1859\":-0.0625,\"1860\":-0.052083333333333,\"1861\":null,\"1862\":0.135416666666667,\"1863\":0.604166666666667,\"1864\":-0.104166666666667,\"1865\":0.010416666666667,\"1866\":0.677083333333333,\"1867\":0.072916666666667,\"1868\":0.270833333333333,\"1869\":-0.0625,\"1870\":0.114583333333333,\"1871\":0.083333333333333,\"1872\":-0.104166666666667,\"1873\":0.1875,\"1874\":0.125,\"1875\":null,\"1876\":0.78125,\"1877\":-0.083333333333333,\"1878\":-0.177083333333333,\"1879\":null,\"1880\":0.104166666666667,\"1881\":-0.166666666666667,\"1882\":-0.041666666666667,\"1883\":-0.03125,\"1884\":-0.052083333333333,\"1885\":-0.166666666666667,\"1886\":0.072916666666667,\"1887\":0.166666666666667,\"1888\":-0.15625,\"1889\":-0.09375,\"1890\":0.21875,\"1891\":0.239583333333333,\"1892\":0.46875,\"1893\":0.09375,\"1894\":0.083333333333333,\"1895\":-0.010416666666667,\"1896\":-0.020833333333333,\"1897\":-0.114583333333333,\"1898\":null,\"1899\":0.0625,\"1900\":-0.010416666666667,\"1901\":-0.0625,\"1902\":0.40625,\"1903\":null,\"1904\":-0.114583333333333,\"1905\":-0.208333333333333,\"1906\":0.041666666666667,\"1907\":null,\"1908\":0.135416666666667,\"1909\":0.010416666666667,\"1910\":-0.125,\"1911\":-0.010416666666667,\"1912\":-0.3125,\"1913\":null,\"1914\":0.010416666666667,\"1915\":0.041666666666667,\"1916\":0.333333333333333,\"1917\":null,\"1918\":0.145833333333333,\"1919\":-0.083333333333333,\"1920\":null,\"1921\":-0.010416666666667,\"1922\":0.40625,\"1923\":null,\"1924\":0.052083333333333,\"1925\":0.125,\"1926\":0.052083333333333,\"1927\":0.020833333333333,\"1928\":0.322916666666667,\"1929\":0.21875,\"1930\":0.0625,\"1931\":0.260416666666667,\"1932\":-0.03125,\"1933\":0.208333333333333,\"1934\":0.177083333333333,\"1935\":0.166666666666667,\"1936\":0.0625,\"1937\":0.541666666666667,\"1938\":-0.03125,\"1939\":-0.1875,\"1940\":-0.114583333333333,\"1941\":0.104166666666667,\"1942\":0.489583333333333,\"1943\":0.239583333333333,\"1944\":-0.114583333333333,\"1945\":0.1875,\"1946\":0.291666666666667,\"1947\":null,\"1948\":-0.083333333333333,\"1949\":0.09375,\"1950\":0.041666666666667,\"1951\":-0.010416666666667,\"1952\":-0.197916666666667,\"1953\":0.4375,\"1954\":0.0625,\"1955\":0.229166666666667,\"1956\":0.135416666666667,\"1957\":-0.083333333333333,\"1958\":-0.15625,\"1959\":0.229166666666667,\"1960\":0.208333333333333,\"1961\":0.135416666666667,\"1962\":0.427083333333333,\"1963\":0.541666666666667,\"1964\":0.020833333333333,\"1965\":0.0,\"1966\":0.052083333333333,\"1967\":-0.010416666666667,\"1968\":0.083333333333333,\"1969\":-0.010416666666667,\"1970\":-0.114583333333333,\"1971\":0.614583333333333,\"1972\":-0.020833333333333,\"1973\":0.145833333333333,\"1974\":-0.0625,\"1975\":0.9375,\"1976\":-0.15625,\"1977\":-0.010416666666667,\"1978\":-0.125,\"1979\":-0.125,\"1980\":null,\"1981\":null,\"1982\":0.052083333333333,\"1983\":-0.104166666666667,\"1984\":-0.114583333333333,\"1985\":-0.1875,\"1986\":-0.125,\"1987\":0.302083333333333,\"1988\":0.104166666666667,\"1989\":0.270833333333333,\"1990\":0.40625,\"1991\":-0.03125,\"1992\":0.135416666666667,\"1993\":0.010416666666667,\"1994\":0.0,\"1995\":0.177083333333333,\"1996\":-0.052083333333333,\"1997\":-0.03125,\"1998\":0.041666666666667,\"1999\":-0.010416666666667,\"2000\":-0.135416666666667,\"2001\":0.052083333333333,\"2002\":0.041666666666667,\"2003\":0.03125,\"2004\":-0.052083333333333,\"2005\":null,\"2006\":-0.0625,\"2007\":-0.041666666666667,\"2008\":0.229166666666667,\"2009\":0.114583333333333,\"2010\":0.135416666666667,\"2011\":0.229166666666667,\"2012\":0.302083333333333,\"2013\":null,\"2014\":0.229166666666667,\"2015\":null,\"2016\":null,\"2017\":0.229166666666667,\"2018\":null,\"2019\":0.583333333333333,\"2020\":-0.114583333333333,\"2021\":0.0,\"2022\":-0.03125,\"2023\":0.135416666666667,\"2024\":-0.09375,\"2025\":-0.145833333333333,\"2026\":0.291666666666667,\"2027\":null,\"2028\":0.229166666666667,\"2029\":0.21875,\"2030\":0.416666666666667,\"2031\":-0.010416666666667,\"2032\":0.09375,\"2033\":0.458333333333333,\"2034\":null,\"2035\":0.34375,\"2036\":0.28125,\"2037\":0.114583333333333,\"2038\":null,\"2039\":0.166666666666667,\"2040\":0.302083333333333,\"2041\":0.15625,\"2042\":0.302083333333333,\"2043\":null,\"2044\":0.03125,\"2045\":0.041666666666667,\"2046\":null,\"2047\":0.989583333333333,\"2048\":null,\"2049\":0.010416666666667,\"2050\":null,\"2051\":0.052083333333333,\"2052\":-0.114583333333333,\"2053\":null,\"2054\":0.166666666666667,\"2055\":0.15625,\"2056\":0.927083333333333,\"2057\":0.166666666666667,\"2058\":0.229166666666667,\"2059\":null,\"2060\":null,\"2061\":null,\"2062\":null,\"2063\":0.145833333333333,\"2064\":-0.0625,\"2065\":-0.010416666666667,\"2066\":null,\"2067\":0.520833333333333,\"2068\":-0.03125,\"2069\":null,\"2070\":-0.020833333333333,\"2071\":-0.125,\"2072\":0.208333333333333,\"2073\":-0.0625,\"2074\":null,\"2075\":0.885416666666667,\"2076\":0.114583333333333,\"2077\":0.28125,\"2078\":0.104166666666667,\"2079\":0.229166666666667,\"2080\":-0.208333333333333,\"2081\":0.479166666666667,\"2082\":1.0,\"2083\":0.489583333333333,\"2084\":null,\"2085\":-0.15625,\"2086\":-0.072916666666667,\"2087\":0.5625,\"2088\":0.052083333333333,\"2089\":-0.072916666666667,\"2090\":0.25,\"2091\":0.083333333333333,\"2092\":0.083333333333333,\"2093\":0.177083333333333,\"2094\":null,\"2095\":0.052083333333333,\"2096\":0.302083333333333,\"2097\":0.052083333333333,\"2098\":-0.052083333333333,\"2099\":null,\"2100\":0.510416666666667,\"2101\":-0.010416666666667,\"2102\":null,\"2103\":null,\"2104\":0.0,\"2105\":null,\"2106\":null,\"2107\":0.416666666666667,\"2108\":0.333333333333333,\"2109\":0.25,\"2110\":0.03125,\"2111\":null,\"2112\":-0.197916666666667,\"2113\":0.0625,\"2114\":-0.104166666666667,\"2115\":0.052083333333333,\"2116\":0.416666666666667,\"2117\":-0.03125,\"2118\":-0.083333333333333,\"2119\":0.104166666666667,\"2120\":0.020833333333333,\"2121\":null,\"2122\":0.0,\"2123\":-0.072916666666667,\"2124\":null,\"2125\":-0.197916666666667,\"2126\":0.302083333333333,\"2127\":null,\"2128\":0.583333333333333,\"2129\":0.333333333333333,\"2130\":-0.020833333333333,\"2131\":null,\"2132\":null,\"2133\":-0.010416666666667,\"2134\":0.552083333333333,\"2135\":0.270833333333333,\"2136\":-0.083333333333333,\"2137\":0.53125,\"2138\":0.520833333333333,\"2139\":0.010416666666667,\"2140\":0.104166666666667,\"2141\":-0.010416666666667,\"2142\":0.895833333333333,\"2143\":null,\"2144\":-0.166666666666667,\"2145\":0.59375,\"2146\":null,\"2147\":0.21875,\"2148\":0.270833333333333,\"2149\":0.125,\"2150\":0.84375,\"2151\":-0.072916666666667,\"2152\":-0.15625,\"2153\":0.03125,\"2154\":null,\"2155\":0.010416666666667,\"2156\":0.135416666666667,\"2157\":0.166666666666667,\"2158\":0.145833333333333,\"2159\":0.083333333333333,\"2160\":-0.010416666666667,\"2161\":0.604166666666667,\"2162\":0.239583333333333,\"2163\":-0.052083333333333,\"2164\":0.447916666666667,\"2165\":0.520833333333333,\"2166\":-0.03125,\"2167\":0.208333333333333,\"2168\":-0.041666666666667,\"2169\":null,\"2170\":-0.041666666666667,\"2171\":null,\"2172\":-0.072916666666667,\"2173\":0.291666666666667,\"2174\":0.489583333333333,\"2175\":0.0,\"2176\":-0.020833333333333,\"2177\":-0.010416666666667,\"2178\":0.09375,\"2179\":0.020833333333333,\"2180\":0.145833333333333,\"2181\":0.1875,\"2182\":0.083333333333333,\"2183\":0.145833333333333,\"2184\":0.104166666666667,\"2185\":0.1875,\"2186\":0.0625,\"2187\":0.90625,\"2188\":null,\"2189\":0.083333333333333,\"2190\":0.25,\"2191\":-0.03125,\"2192\":-0.0625,\"2193\":0.09375,\"2194\":0.135416666666667,\"2195\":-0.104166666666667,\"2196\":0.5,\"2197\":0.020833333333333,\"2198\":-0.072916666666667,\"2199\":0.979166666666667,\"2200\":0.46875,\"2201\":0.1875,\"2202\":null,\"2203\":0.552083333333333,\"2204\":-0.083333333333333,\"2205\":-0.125,\"2206\":-0.21875,\"2207\":-0.03125,\"2208\":-0.125,\"2209\":0.072916666666667,\"2210\":0.010416666666667,\"2211\":0.145833333333333,\"2212\":0.197916666666667,\"2213\":-0.09375,\"2214\":-0.041666666666667,\"2215\":-0.104166666666667,\"2216\":0.09375,\"2217\":0.322916666666667,\"2218\":-0.15625,\"2219\":-0.09375,\"2220\":0.09375,\"2221\":0.010416666666667,\"2222\":0.21875,\"2223\":0.229166666666667,\"2224\":0.302083333333333,\"2225\":-0.0625,\"2226\":-0.083333333333333,\"2227\":0.0,\"2228\":null,\"2229\":null,\"2230\":0.197916666666667,\"2231\":null,\"2232\":-0.197916666666667,\"2233\":0.28125,\"2234\":0.020833333333333,\"2235\":0.03125,\"2236\":0.0,\"2237\":-0.25,\"2238\":0.072916666666667,\"2239\":0.229166666666667,\"2240\":0.083333333333333,\"2241\":-0.03125,\"2242\":0.177083333333333,\"2243\":-0.208333333333333,\"2244\":null,\"2245\":0.625,\"2246\":0.291666666666667,\"2247\":-0.020833333333333,\"2248\":-0.072916666666667,\"2249\":0.0625,\"2250\":0.28125,\"2251\":0.104166666666667,\"2252\":0.572916666666667,\"2253\":0.677083333333333,\"2254\":null,\"2255\":0.072916666666667,\"2256\":0.125,\"2257\":-0.09375,\"2258\":null,\"2259\":0.083333333333333,\"2260\":0.15625,\"2261\":null,\"2262\":null,\"2263\":0.041666666666667,\"2264\":0.791666666666667,\"2265\":0.458333333333333,\"2266\":0.229166666666667,\"2267\":0.09375,\"2268\":-0.052083333333333,\"2269\":0.135416666666667,\"2270\":null,\"2271\":0.125,\"2272\":-0.1875,\"2273\":0.125,\"2274\":0.260416666666667,\"2275\":null,\"2276\":null,\"2277\":-0.125,\"2278\":0.114583333333333,\"2279\":0.583333333333333,\"2280\":null,\"2281\":null,\"2282\":-0.03125,\"2283\":null,\"2284\":0.177083333333333,\"2285\":-0.21875,\"2286\":0.25,\"2287\":0.239583333333333,\"2288\":null,\"2289\":0.604166666666667,\"2290\":0.427083333333333,\"2291\":0.0625,\"2292\":0.104166666666667,\"2293\":null,\"2294\":0.385416666666667,\"2295\":-0.104166666666667,\"2296\":-0.125,\"2297\":-0.145833333333333,\"2298\":0.322916666666667,\"2299\":0.166666666666667,\"2300\":0.197916666666667,\"2301\":0.34375,\"2302\":0.041666666666667,\"2303\":null,\"2304\":0.020833333333333,\"2305\":-0.03125,\"2306\":0.125,\"2307\":-0.114583333333333,\"2308\":0.104166666666667,\"2309\":0.104166666666667,\"2310\":0.458333333333333,\"2311\":-0.104166666666667,\"2312\":0.3125,\"2313\":0.302083333333333,\"2314\":null,\"2315\":null,\"2316\":0.197916666666667,\"2317\":null,\"2318\":0.375,\"2319\":0.65625,\"2320\":null,\"2321\":0.052083333333333,\"2322\":0.4375,\"2323\":null,\"2324\":null,\"2325\":0.104166666666667,\"2326\":0.677083333333333,\"2327\":0.25,\"2328\":-0.114583333333333,\"2329\":-0.041666666666667,\"2330\":0.3125,\"2331\":0.1875,\"2332\":0.010416666666667,\"2333\":-0.083333333333333,\"2334\":-0.052083333333333,\"2335\":0.083333333333333,\"2336\":0.989583333333333,\"2337\":0.0,\"2338\":null,\"2339\":null,\"2340\":0.135416666666667,\"2341\":0.166666666666667,\"2342\":-0.114583333333333,\"2343\":0.760416666666667,\"2344\":-0.0625,\"2345\":0.510416666666667,\"2346\":0.135416666666667,\"2347\":-0.1875,\"2348\":-0.0625,\"2349\":0.458333333333333,\"2350\":0.041666666666667,\"2351\":0.177083333333333,\"2352\":null,\"2353\":0.177083333333333,\"2354\":0.208333333333333,\"2355\":0.010416666666667,\"2356\":0.46875,\"2357\":-0.020833333333333,\"2358\":-0.1875,\"2359\":null,\"2360\":-0.010416666666667,\"2361\":-0.052083333333333,\"2362\":null,\"2363\":null,\"2364\":0.260416666666667,\"2365\":0.229166666666667,\"2366\":0.489583333333333,\"2367\":0.1875,\"2368\":0.145833333333333,\"2369\":0.46875,\"2370\":0.041666666666667,\"2371\":0.010416666666667,\"2372\":-0.072916666666667,\"2373\":0.208333333333333,\"2374\":-0.03125,\"2375\":0.416666666666667,\"2376\":0.0,\"2377\":0.291666666666667,\"2378\":0.1875,\"2379\":-0.125,\"2380\":-0.052083333333333,\"2381\":0.239583333333333,\"2382\":-0.020833333333333,\"2383\":0.510416666666667,\"2384\":0.354166666666667,\"2385\":-0.25,\"2386\":0.0,\"2387\":0.708333333333333,\"2388\":null,\"2389\":0.0,\"2390\":-0.125,\"2391\":-0.145833333333333,\"2392\":0.104166666666667,\"2393\":0.0,\"2394\":0.260416666666667,\"2395\":0.03125,\"2396\":0.041666666666667,\"2397\":null,\"2398\":0.270833333333333,\"2399\":0.416666666666667,\"2400\":0.84375,\"2401\":0.5,\"2402\":0.15625,\"2403\":0.28125,\"2404\":0.572916666666667,\"2405\":null,\"2406\":0.072916666666667,\"2407\":-0.010416666666667,\"2408\":0.0625,\"2409\":-0.041666666666667,\"2410\":0.208333333333333,\"2411\":0.28125,\"2412\":0.395833333333333,\"2413\":0.395833333333333,\"2414\":0.53125,\"2415\":0.0625,\"2416\":-0.0625,\"2417\":0.208333333333333,\"2418\":0.208333333333333,\"2419\":-0.1875,\"2420\":0.458333333333333,\"2421\":0.083333333333333,\"2422\":-0.0625,\"2423\":0.21875,\"2424\":0.0,\"2425\":-0.177083333333333,\"2426\":0.0,\"2427\":0.072916666666667,\"2428\":-0.0625,\"2429\":-0.1875,\"2430\":-0.145833333333333,\"2431\":0.083333333333333,\"2432\":0.020833333333333,\"2433\":null,\"2434\":0.21875,\"2435\":null,\"2436\":0.041666666666667,\"2437\":-0.041666666666667,\"2438\":0.03125,\"2439\":0.28125,\"2440\":0.260416666666667,\"2441\":0.020833333333333,\"2442\":null,\"2443\":null,\"2444\":0.104166666666667,\"2445\":-0.052083333333333,\"2446\":-0.052083333333333,\"2447\":0.197916666666667,\"2448\":0.104166666666667,\"2449\":null,\"2450\":0.03125,\"2451\":0.083333333333333,\"2452\":0.114583333333333,\"2453\":null,\"2454\":0.375,\"2455\":-0.239583333333333,\"2456\":-0.041666666666667,\"2457\":0.177083333333333,\"2458\":-0.166666666666667,\"2459\":-0.197916666666667,\"2460\":-0.052083333333333,\"2461\":0.833333333333333,\"2462\":null,\"2463\":0.114583333333333,\"2464\":0.010416666666667,\"2465\":-0.09375,\"2466\":null,\"2467\":0.21875,\"2468\":-0.125,\"2469\":0.53125,\"2470\":0.041666666666667,\"2471\":null,\"2472\":-0.145833333333333,\"2473\":1.0,\"2474\":-0.208333333333333,\"2475\":0.114583333333333,\"2476\":0.020833333333333,\"2477\":null,\"2478\":null,\"2479\":0.010416666666667,\"2480\":-0.041666666666667,\"2481\":0.21875,\"2482\":-0.052083333333333,\"2483\":null,\"2484\":-0.135416666666667,\"2485\":-0.020833333333333,\"2486\":null,\"2487\":0.072916666666667,\"2488\":0.041666666666667,\"2489\":null,\"2490\":-0.041666666666667,\"2491\":0.114583333333333,\"2492\":0.6875,\"2493\":0.302083333333333,\"2494\":0.104166666666667,\"2495\":0.03125,\"2496\":0.166666666666667,\"2497\":0.166666666666667,\"2498\":-0.15625,\"2499\":null,\"2500\":null,\"2501\":-0.010416666666667,\"2502\":-0.0625,\"2503\":null,\"2504\":0.125,\"2505\":1.0,\"2506\":0.145833333333333,\"2507\":-0.166666666666667,\"2508\":0.072916666666667,\"2509\":-0.166666666666667,\"2510\":-0.072916666666667,\"2511\":-0.072916666666667,\"2512\":0.25,\"2513\":0.114583333333333,\"2514\":-0.21875,\"2515\":0.09375,\"2516\":-0.072916666666667,\"2517\":0.260416666666667,\"2518\":0.020833333333333,\"2519\":0.104166666666667,\"2520\":0.354166666666667,\"2521\":0.291666666666667,\"2522\":0.166666666666667,\"2523\":-0.0625,\"2524\":0.322916666666667,\"2525\":-0.135416666666667,\"2526\":-0.0625,\"2527\":0.0625,\"2528\":0.072916666666667,\"2529\":-0.104166666666667,\"2530\":-0.145833333333333,\"2531\":0.697916666666667,\"2532\":-0.135416666666667,\"2533\":-0.052083333333333,\"2534\":0.197916666666667,\"2535\":0.21875,\"2536\":0.03125,\"2537\":0.020833333333333,\"2538\":-0.072916666666667,\"2539\":0.145833333333333,\"2540\":0.135416666666667,\"2541\":0.354166666666667,\"2542\":-0.010416666666667,\"2543\":0.041666666666667,\"2544\":0.583333333333333,\"2545\":-0.083333333333333,\"2546\":0.677083333333333,\"2547\":-0.0625,\"2548\":-0.0625,\"2549\":0.447916666666667,\"2550\":-0.072916666666667,\"2551\":0.416666666666667,\"2552\":-0.041666666666667,\"2553\":-0.104166666666667,\"2554\":0.135416666666667,\"2555\":0.010416666666667,\"2556\":-0.0625,\"2557\":0.3125,\"2558\":0.020833333333333,\"2559\":-0.104166666666667,\"2560\":-0.041666666666667,\"2561\":0.0625,\"2562\":0.21875,\"2563\":0.104166666666667,\"2564\":0.34375,\"2565\":-0.145833333333333,\"2566\":null,\"2567\":-0.1875,\"2568\":0.4375,\"2569\":-0.020833333333333,\"2570\":-0.072916666666667,\"2571\":-0.052083333333333,\"2572\":-0.145833333333333,\"2573\":0.083333333333333,\"2574\":0.083333333333333,\"2575\":null,\"2576\":null,\"2577\":0.052083333333333,\"2578\":0.125,\"2579\":null,\"2580\":0.416666666666667,\"2581\":0.125,\"2582\":-0.03125,\"2583\":null,\"2584\":0.020833333333333,\"2585\":-0.145833333333333,\"2586\":0.239583333333333,\"2587\":0.239583333333333,\"2588\":-0.020833333333333,\"2589\":0.114583333333333,\"2590\":0.395833333333333,\"2591\":-0.09375,\"2592\":0.270833333333333,\"2593\":null,\"2594\":-0.114583333333333,\"2595\":-0.104166666666667,\"2596\":-0.177083333333333,\"2597\":0.020833333333333,\"2598\":0.0625,\"2599\":0.354166666666667,\"2600\":0.4375,\"2601\":0.145833333333333,\"2602\":null,\"2603\":0.0625,\"2604\":0.3125,\"2605\":-0.052083333333333,\"2606\":0.197916666666667,\"2607\":0.28125,\"2608\":-0.09375,\"2609\":-0.03125,\"2610\":0.0625,\"2611\":-0.114583333333333,\"2612\":-0.09375,\"2613\":0.072916666666667,\"2614\":-0.145833333333333,\"2615\":0.125,\"2616\":0.09375,\"2617\":0.072916666666667,\"2618\":0.104166666666667,\"2619\":-0.052083333333333,\"2620\":0.09375,\"2621\":0.125,\"2622\":0.0,\"2623\":0.3125,\"2624\":0.15625,\"2625\":0.041666666666667,\"2626\":-0.041666666666667,\"2627\":0.333333333333333,\"2628\":0.145833333333333,\"2629\":-0.114583333333333,\"2630\":null,\"2631\":0.03125,\"2632\":0.104166666666667,\"2633\":0.052083333333333,\"2634\":null,\"2635\":0.208333333333333,\"2636\":0.072916666666667,\"2637\":0.322916666666667,\"2638\":0.5,\"2639\":0.5625,\"2640\":0.28125,\"2641\":-0.041666666666667,\"2642\":0.270833333333333,\"2643\":-0.041666666666667,\"2644\":0.020833333333333,\"2645\":-0.239583333333333,\"2646\":0.052083333333333,\"2647\":0.270833333333333,\"2648\":null,\"2649\":-0.1875,\"2650\":-0.166666666666667,\"2651\":-0.010416666666667,\"2652\":null,\"2653\":-0.010416666666667,\"2654\":0.354166666666667,\"2655\":0.1875,\"2656\":-0.03125,\"2657\":-0.104166666666667,\"2658\":-0.09375,\"2659\":0.354166666666667,\"2660\":0.114583333333333,\"2661\":-0.197916666666667,\"2662\":0.239583333333333,\"2663\":0.15625,\"2664\":0.427083333333333,\"2665\":0.229166666666667,\"2666\":-0.166666666666667,\"2667\":-0.15625,\"2668\":-0.197916666666667,\"2669\":-0.0625,\"2670\":0.114583333333333,\"2671\":-0.052083333333333,\"2672\":0.40625,\"2673\":0.083333333333333,\"2674\":0.59375,\"2675\":0.583333333333333,\"2676\":-0.15625,\"2677\":0.21875,\"2678\":1.0,\"2679\":-0.0625,\"2680\":0.072916666666667,\"2681\":-0.020833333333333,\"2682\":0.072916666666667,\"2683\":-0.145833333333333,\"2684\":0.625,\"2685\":0.114583333333333,\"2686\":-0.03125,\"2687\":0.15625,\"2688\":-0.072916666666667,\"2689\":0.229166666666667,\"2690\":-0.197916666666667,\"2691\":0.302083333333333,\"2692\":-0.03125,\"2693\":0.166666666666667,\"2694\":-0.291666666666667,\"2695\":0.572916666666667,\"2696\":0.083333333333333,\"2697\":0.1875,\"2698\":0.1875,\"2699\":0.15625,\"2700\":0.0,\"2701\":-0.09375,\"2702\":-0.03125,\"2703\":0.125,\"2704\":0.489583333333333,\"2705\":0.114583333333333,\"2706\":0.083333333333333,\"2707\":0.177083333333333,\"2708\":0.15625,\"2709\":-0.208333333333333,\"2710\":0.020833333333333,\"2711\":0.364583333333333,\"2712\":0.114583333333333,\"2713\":-0.0625,\"2714\":0.041666666666667,\"2715\":0.270833333333333,\"2716\":-0.15625,\"2717\":0.010416666666667,\"2718\":0.375,\"2719\":-0.052083333333333,\"2720\":0.416666666666667,\"2721\":-0.010416666666667,\"2722\":0.21875,\"2723\":-0.041666666666667,\"2724\":-0.03125,\"2725\":-0.041666666666667,\"2726\":0.125,\"2727\":0.114583333333333,\"2728\":-0.020833333333333,\"2729\":-0.104166666666667,\"2730\":0.114583333333333,\"2731\":-0.052083333333333,\"2732\":-0.041666666666667,\"2733\":-0.21875,\"2734\":0.270833333333333,\"2735\":0.989583333333333,\"2736\":0.541666666666667,\"2737\":0.291666666666667,\"2738\":0.46875,\"2739\":0.03125,\"2740\":-0.020833333333333,\"2741\":0.072916666666667,\"2742\":0.020833333333333,\"2743\":null,\"2744\":-0.020833333333333,\"2745\":0.197916666666667,\"2746\":0.104166666666667,\"2747\":-0.072916666666667,\"2748\":-0.145833333333333,\"2749\":-0.072916666666667,\"2750\":0.197916666666667,\"2751\":null,\"2752\":0.197916666666667,\"2753\":-0.041666666666667,\"2754\":-0.177083333333333,\"2755\":-0.03125,\"2756\":-0.020833333333333,\"2757\":0.8125,\"2758\":-0.0625,\"2759\":0.052083333333333,\"2760\":0.572916666666667,\"2761\":0.0625,\"2762\":0.21875,\"2763\":0.28125,\"2764\":0.260416666666667,\"2765\":0.239583333333333,\"2766\":0.239583333333333,\"2767\":0.302083333333333,\"2768\":-0.0625,\"2769\":0.072916666666667,\"2770\":0.135416666666667,\"2771\":null,\"2772\":0.03125,\"2773\":0.260416666666667,\"2774\":-0.03125,\"2775\":0.072916666666667,\"2776\":-0.15625,\"2777\":-0.072916666666667,\"2778\":-0.09375,\"2779\":null,\"2780\":-0.072916666666667,\"2781\":null,\"2782\":null,\"2783\":-0.020833333333333,\"2784\":0.385416666666667,\"2785\":-0.052083333333333,\"2786\":-0.145833333333333,\"2787\":0.260416666666667,\"2788\":-0.041666666666667,\"2789\":0.239583333333333,\"2790\":null,\"2791\":-0.083333333333333,\"2792\":-0.145833333333333,\"2793\":-0.0625,\"2794\":0.03125,\"2795\":0.03125,\"2796\":-0.166666666666667,\"2797\":0.0625,\"2798\":0.135416666666667,\"2799\":-0.03125,\"2800\":0.395833333333333,\"2801\":-0.072916666666667,\"2802\":0.010416666666667,\"2803\":0.145833333333333,\"2804\":0.114583333333333,\"2805\":-0.135416666666667,\"2806\":-0.104166666666667,\"2807\":0.40625,\"2808\":-0.114583333333333,\"2809\":0.052083333333333,\"2810\":0.5625,\"2811\":0.0625,\"2812\":null,\"2813\":-0.208333333333333,\"2814\":0.291666666666667,\"2815\":0.21875,\"2816\":0.010416666666667,\"2817\":0.614583333333333,\"2818\":0.072916666666667,\"2819\":0.114583333333333,\"2820\":0.072916666666667,\"2821\":0.458333333333333,\"2822\":0.229166666666667,\"2823\":0.458333333333333,\"2824\":null,\"2825\":0.041666666666667,\"2826\":-0.104166666666667,\"2827\":0.0625,\"2828\":-0.0625,\"2829\":0.302083333333333,\"2830\":null,\"2831\":0.354166666666667,\"2832\":-0.0625,\"2833\":-0.145833333333333,\"2834\":0.010416666666667,\"2835\":0.0625,\"2836\":0.010416666666667,\"2837\":-0.09375,\"2838\":0.15625,\"2839\":0.34375,\"2840\":0.020833333333333,\"2841\":0.020833333333333,\"2842\":0.020833333333333,\"2843\":-0.135416666666667,\"2844\":0.916666666666667,\"2845\":-0.072916666666667,\"2846\":null,\"2847\":0.614583333333333,\"2848\":-0.1875,\"2849\":-0.145833333333333,\"2850\":-0.09375,\"2851\":0.28125,\"2852\":-0.208333333333333,\"2853\":-0.1875,\"2854\":-0.03125,\"2855\":-0.125,\"2856\":0.770833333333333,\"2857\":-0.041666666666667,\"2858\":-0.239583333333333,\"2859\":null,\"2860\":-0.145833333333333,\"2861\":0.03125,\"2862\":0.25,\"2863\":-0.010416666666667,\"2864\":0.041666666666667,\"2865\":null,\"2866\":0.239583333333333,\"2867\":-0.010416666666667,\"2868\":-0.083333333333333,\"2869\":null,\"2870\":0.114583333333333,\"2871\":-0.0625,\"2872\":0.052083333333333,\"2873\":0.708333333333333,\"2874\":0.239583333333333,\"2875\":0.239583333333333,\"2876\":0.46875,\"2877\":-0.041666666666667,\"2878\":null,\"2879\":0.166666666666667,\"2880\":-0.020833333333333,\"2881\":0.104166666666667,\"2882\":0.0625,\"2883\":0.0625,\"2884\":-0.0625,\"2885\":0.3125,\"2886\":null,\"2887\":null,\"2888\":0.645833333333333,\"2889\":0.010416666666667,\"2890\":null,\"2891\":0.052083333333333,\"2892\":null,\"2893\":0.114583333333333,\"2894\":-0.010416666666667,\"2895\":0.770833333333333,\"2896\":0.375,\"2897\":-0.145833333333333,\"2898\":0.802083333333333,\"2899\":-0.125,\"2900\":0.104166666666667,\"2901\":0.40625,\"2902\":-0.072916666666667,\"2903\":0.041666666666667,\"2904\":0.052083333333333,\"2905\":0.145833333333333,\"2906\":null,\"2907\":-0.09375,\"2908\":0.572916666666667,\"2909\":0.0,\"2910\":null,\"2911\":null,\"2912\":-0.197916666666667,\"2913\":null,\"2914\":0.052083333333333,\"2915\":0.208333333333333,\"2916\":-0.1875,\"2917\":null,\"2918\":0.041666666666667,\"2919\":0.59375,\"2920\":-0.03125,\"2921\":-0.177083333333333,\"2922\":null,\"2923\":-0.072916666666667,\"2924\":0.625,\"2925\":0.104166666666667,\"2926\":0.677083333333333,\"2927\":-0.052083333333333,\"2928\":0.416666666666667,\"2929\":0.0625,\"2930\":null,\"2931\":-0.03125,\"2932\":-0.020833333333333,\"2933\":0.041666666666667,\"2934\":null,\"2935\":-0.052083333333333,\"2936\":null,\"2937\":null,\"2938\":null,\"2939\":0.239583333333333,\"2940\":0.979166666666667,\"2941\":null,\"2942\":-0.052083333333333,\"2943\":0.1875,\"2944\":-0.177083333333333,\"2945\":0.458333333333333,\"2946\":-0.0625,\"2947\":0.802083333333333,\"2948\":null,\"2949\":0.197916666666667,\"2950\":0.166666666666667,\"2951\":0.104166666666667,\"2952\":0.322916666666667,\"2953\":0.072916666666667,\"2954\":null,\"2955\":null,\"2956\":-0.010416666666667,\"2957\":-0.052083333333333,\"2958\":0.0625,\"2959\":-0.135416666666667,\"2960\":null,\"2961\":-0.052083333333333,\"2962\":0.072916666666667,\"2963\":0.40625,\"2964\":null,\"2965\":0.0,\"2966\":-0.104166666666667,\"2967\":null,\"2968\":null,\"2969\":0.020833333333333,\"2970\":-0.104166666666667,\"2971\":-0.052083333333333,\"2972\":0.645833333333333,\"2973\":0.177083333333333,\"2974\":0.270833333333333,\"2975\":0.197916666666667,\"2976\":0.552083333333333,\"2977\":-0.083333333333333,\"2978\":-0.020833333333333,\"2979\":-0.041666666666667,\"2980\":-0.03125,\"2981\":0.302083333333333,\"2982\":0.583333333333333,\"2983\":-0.166666666666667,\"2984\":0.072916666666667,\"2985\":-0.114583333333333,\"2986\":0.052083333333333,\"2987\":-0.072916666666667,\"2988\":0.03125,\"2989\":null,\"2990\":null,\"2991\":-0.09375,\"2992\":-0.03125,\"2993\":null,\"2994\":0.135416666666667,\"2995\":-0.0625,\"2996\":0.375,\"2997\":0.625,\"2998\":0.03125,\"2999\":-0.020833333333333,\"3000\":0.583333333333333,\"3001\":0.0625,\"3002\":0.125,\"3003\":0.104166666666667,\"3004\":0.6875,\"3005\":-0.09375,\"3006\":0.395833333333333,\"3007\":0.375,\"3008\":-0.197916666666667,\"3009\":0.145833333333333,\"3010\":-0.125,\"3011\":-0.09375,\"3012\":0.333333333333333,\"3013\":0.208333333333333,\"3014\":0.072916666666667,\"3015\":-0.041666666666667,\"3016\":0.21875,\"3017\":0.302083333333333,\"3018\":0.104166666666667,\"3019\":0.197916666666667,\"3020\":-0.15625,\"3021\":-0.052083333333333,\"3022\":0.614583333333333,\"3023\":0.260416666666667,\"3024\":0.333333333333333,\"3025\":-0.197916666666667,\"3026\":0.34375,\"3027\":0.104166666666667,\"3028\":0.4375,\"3029\":0.09375,\"3030\":null,\"3031\":-0.0625,\"3032\":-0.083333333333333,\"3033\":0.3125,\"3034\":-0.1875,\"3035\":0.302083333333333,\"3036\":0.395833333333333,\"3037\":0.458333333333333,\"3038\":-0.0625,\"3039\":0.020833333333333,\"3040\":-0.072916666666667,\"3041\":0.302083333333333,\"3042\":-0.104166666666667,\"3043\":-0.1875,\"3044\":-0.135416666666667,\"3045\":0.458333333333333,\"3046\":0.03125,\"3047\":-0.145833333333333,\"3048\":-0.010416666666667,\"3049\":0.03125,\"3050\":0.03125,\"3051\":null,\"3052\":0.239583333333333,\"3053\":0.302083333333333,\"3054\":null,\"3055\":0.09375,\"3056\":0.552083333333333,\"3057\":0.260416666666667,\"3058\":-0.03125,\"3059\":null,\"3060\":0.041666666666667,\"3061\":-0.09375,\"3062\":-0.072916666666667,\"3063\":-0.052083333333333,\"3064\":0.145833333333333,\"3065\":0.010416666666667,\"3066\":-0.104166666666667,\"3067\":0.052083333333333,\"3068\":0.333333333333333,\"3069\":0.322916666666667,\"3070\":0.03125,\"3071\":-0.041666666666667,\"3072\":0.0,\"3073\":0.625,\"3074\":0.03125,\"3075\":null,\"3076\":0.416666666666667,\"3077\":1.0,\"3078\":0.010416666666667,\"3079\":0.145833333333333,\"3080\":0.25,\"3081\":0.510416666666667,\"3082\":null,\"3083\":0.114583333333333,\"3084\":-0.083333333333333,\"3085\":0.114583333333333,\"3086\":-0.020833333333333,\"3087\":0.447916666666667,\"3088\":0.052083333333333,\"3089\":-0.15625,\"3090\":-0.03125,\"3091\":0.104166666666667,\"3092\":0.010416666666667,\"3093\":0.416666666666667,\"3094\":0.041666666666667,\"3095\":0.333333333333333,\"3096\":0.104166666666667,\"3097\":-0.135416666666667,\"3098\":0.177083333333333,\"3099\":-0.052083333333333,\"3100\":0.645833333333333,\"3101\":0.21875,\"3102\":0.21875,\"3103\":-0.1875,\"3104\":-0.135416666666667,\"3105\":-0.135416666666667,\"3106\":-0.09375,\"3107\":0.427083333333333,\"3108\":0.729166666666667,\"3109\":0.28125,\"3110\":0.427083333333333,\"3111\":-0.010416666666667,\"3112\":-0.166666666666667,\"3113\":-0.09375,\"3114\":-0.15625,\"3115\":0.4375,\"3116\":-0.083333333333333,\"3117\":-0.09375,\"3118\":0.041666666666667,\"3119\":0.458333333333333,\"3120\":0.5,\"3121\":0.479166666666667,\"3122\":0.427083333333333,\"3123\":0.541666666666667,\"3124\":0.614583333333333,\"3125\":-0.020833333333333,\"3126\":0.03125,\"3127\":0.65625,\"3128\":0.166666666666667,\"3129\":-0.020833333333333,\"3130\":0.59375,\"3131\":-0.0625,\"3132\":0.020833333333333,\"3133\":null,\"3134\":0.65625,\"3135\":null,\"3136\":null,\"3137\":null,\"3138\":-0.104166666666667,\"3139\":0.21875,\"3140\":0.239583333333333,\"3141\":-0.03125,\"3142\":0.46875,\"3143\":-0.229166666666667,\"3144\":0.1875,\"3145\":null,\"3146\":0.21875,\"3147\":0.020833333333333,\"3148\":-0.114583333333333,\"3149\":0.3125,\"3150\":-0.041666666666667,\"3151\":0.104166666666667,\"3152\":0.135416666666667,\"3153\":0.28125,\"3154\":0.072916666666667,\"3155\":0.291666666666667,\"3156\":0.395833333333333,\"3157\":null,\"3158\":null,\"3159\":0.104166666666667,\"3160\":0.0,\"3161\":0.041666666666667,\"3162\":0.291666666666667,\"3163\":0.697916666666667,\"3164\":-0.03125,\"3165\":-0.135416666666667,\"3166\":0.09375,\"3167\":-0.09375,\"3168\":0.010416666666667,\"3169\":1.0,\"3170\":0.270833333333333,\"3171\":0.114583333333333,\"3172\":0.3125,\"3173\":0.4375,\"3174\":0.625,\"3175\":0.0,\"3176\":0.072916666666667,\"3177\":-0.020833333333333,\"3178\":0.09375,\"3179\":0.03125,\"3180\":0.145833333333333,\"3181\":0.25,\"3182\":0.104166666666667,\"3183\":-0.010416666666667,\"3184\":null,\"3185\":-0.166666666666667,\"3186\":0.510416666666667,\"3187\":0.135416666666667,\"3188\":null,\"3189\":null,\"3190\":-0.020833333333333,\"3191\":-0.072916666666667,\"3192\":0.03125,\"3193\":-0.052083333333333,\"3194\":-0.052083333333333,\"3195\":-0.083333333333333,\"3196\":-0.114583333333333,\"3197\":0.5625,\"3198\":0.270833333333333,\"3199\":0.447916666666667,\"3200\":-0.166666666666667,\"3201\":0.145833333333333,\"3202\":0.041666666666667,\"3203\":-0.15625,\"3204\":-0.052083333333333,\"3205\":0.427083333333333,\"3206\":0.354166666666667,\"3207\":null,\"3208\":0.104166666666667,\"3209\":-0.020833333333333,\"3210\":0.15625,\"3211\":0.447916666666667,\"3212\":-0.104166666666667,\"3213\":0.03125,\"3214\":-0.114583333333333,\"3215\":0.15625,\"3216\":-0.072916666666667,\"3217\":0.239583333333333,\"3218\":-0.052083333333333,\"3219\":0.145833333333333,\"3220\":0.302083333333333,\"3221\":0.395833333333333,\"3222\":0.28125,\"3223\":0.052083333333333,\"3224\":-0.09375,\"3225\":0.34375,\"3226\":-0.229166666666667,\"3227\":null,\"3228\":null,\"3229\":0.104166666666667,\"3230\":null,\"3231\":0.354166666666667,\"3232\":0.03125,\"3233\":0.875,\"3234\":0.09375,\"3235\":0.104166666666667,\"3236\":0.052083333333333,\"3237\":0.083333333333333,\"3238\":0.072916666666667,\"3239\":0.104166666666667,\"3240\":0.427083333333333,\"3241\":-0.020833333333333,\"3242\":0.052083333333333,\"3243\":null,\"3244\":null,\"3245\":0.208333333333333,\"3246\":0.645833333333333,\"3247\":0.114583333333333,\"3248\":-0.145833333333333,\"3249\":-0.020833333333333,\"3250\":0.479166666666667,\"3251\":-0.03125,\"3252\":0.166666666666667,\"3253\":-0.052083333333333,\"3254\":0.010416666666667,\"3255\":0.125,\"3256\":-0.104166666666667,\"3257\":0.395833333333333,\"3258\":-0.03125,\"3259\":0.010416666666667,\"3260\":0.0625,\"3261\":0.333333333333333,\"3262\":null,\"3263\":0.34375,\"3264\":0.166666666666667,\"3265\":-0.166666666666667,\"3266\":0.229166666666667,\"3267\":-0.1875,\"3268\":0.322916666666667,\"3269\":-0.104166666666667,\"3270\":0.145833333333333,\"3271\":0.09375,\"3272\":null,\"3273\":null,\"3274\":0.03125,\"3275\":-0.15625,\"3276\":0.25,\"3277\":0.125,\"3278\":0.052083333333333,\"3279\":0.364583333333333,\"3280\":null,\"3281\":0.395833333333333,\"3282\":0.791666666666667,\"3283\":0.104166666666667,\"3284\":-0.104166666666667,\"3285\":null,\"3286\":0.458333333333333,\"3287\":0.03125,\"3288\":-0.010416666666667,\"3289\":null,\"3290\":-0.03125,\"3291\":0.020833333333333,\"3292\":null,\"3293\":-0.072916666666667,\"3294\":-0.09375,\"3295\":0.416666666666667,\"3296\":-0.1875,\"3297\":-0.0625,\"3298\":0.104166666666667,\"3299\":-0.15625,\"3300\":-0.125,\"3301\":-0.052083333333333,\"3302\":0.145833333333333,\"3303\":0.208333333333333,\"3304\":0.052083333333333,\"3305\":null,\"3306\":-0.135416666666667,\"3307\":null,\"3308\":-0.0625,\"3309\":0.052083333333333,\"3310\":-0.114583333333333,\"3311\":0.34375,\"3312\":0.145833333333333,\"3313\":-0.052083333333333,\"3314\":0.697916666666667,\"3315\":-0.239583333333333,\"3316\":0.0,\"3317\":0.104166666666667,\"3318\":0.1875,\"3319\":0.302083333333333,\"3320\":0.041666666666667,\"3321\":0.625,\"3322\":0.0,\"3323\":-0.125,\"3324\":0.09375,\"3325\":0.208333333333333,\"3326\":-0.072916666666667,\"3327\":-0.03125,\"3328\":0.4375,\"3329\":null,\"3330\":-0.041666666666667,\"3331\":-0.010416666666667,\"3332\":0.208333333333333,\"3333\":null,\"3334\":0.0625,\"3335\":-0.104166666666667,\"3336\":0.395833333333333,\"3337\":-0.010416666666667,\"3338\":0.020833333333333,\"3339\":-0.229166666666667,\"3340\":-0.041666666666667,\"3341\":0.208333333333333,\"3342\":0.302083333333333,\"3343\":0.0,\"3344\":-0.010416666666667,\"3345\":0.416666666666667,\"3346\":0.354166666666667,\"3347\":null,\"3348\":-0.020833333333333,\"3349\":-0.010416666666667,\"3350\":-0.09375,\"3351\":0.052083333333333,\"3352\":0.239583333333333,\"3353\":0.770833333333333,\"3354\":0.041666666666667,\"3355\":null,\"3356\":0.03125,\"3357\":0.010416666666667,\"3358\":-0.020833333333333,\"3359\":-0.135416666666667,\"3360\":0.0,\"3361\":0.0,\"3362\":-0.125,\"3363\":0.135416666666667,\"3364\":-0.03125,\"3365\":-0.145833333333333,\"3366\":0.020833333333333,\"3367\":null,\"3368\":-0.21875,\"3369\":-0.125,\"3370\":-0.041666666666667,\"3371\":0.197916666666667,\"3372\":0.395833333333333,\"3373\":null,\"3374\":-0.03125,\"3375\":-0.041666666666667,\"3376\":-0.010416666666667,\"3377\":null,\"3378\":0.0,\"3379\":0.125,\"3380\":-0.197916666666667,\"3381\":0.125,\"3382\":-0.052083333333333,\"3383\":1.0,\"3384\":-0.020833333333333,\"3385\":-0.145833333333333,\"3386\":0.364583333333333,\"3387\":-0.09375,\"3388\":0.041666666666667,\"3389\":-0.135416666666667,\"3390\":0.177083333333333,\"3391\":0.010416666666667,\"3392\":0.385416666666667,\"3393\":0.125,\"3394\":-0.229166666666667,\"3395\":0.489583333333333,\"3396\":0.46875,\"3397\":null,\"3398\":-0.0625,\"3399\":null,\"3400\":0.197916666666667,\"3401\":0.15625,\"3402\":0.020833333333333,\"3403\":-0.229166666666667,\"3404\":0.0,\"3405\":-0.0625,\"3406\":0.375,\"3407\":null,\"3408\":-0.020833333333333,\"3409\":null,\"3410\":-0.208333333333333,\"3411\":0.145833333333333,\"3412\":-0.072916666666667,\"3413\":-0.125,\"3414\":null,\"3415\":null,\"3416\":-0.166666666666667,\"3417\":null,\"3418\":0.09375,\"3419\":0.083333333333333,\"3420\":0.166666666666667,\"3421\":0.0,\"3422\":-0.135416666666667,\"3423\":0.020833333333333,\"3424\":0.114583333333333,\"3425\":-0.125,\"3426\":null,\"3427\":0.333333333333333,\"3428\":0.697916666666667,\"3429\":-0.020833333333333,\"3430\":-0.125,\"3431\":0.135416666666667,\"3432\":0.0625,\"3433\":0.375,\"3434\":0.197916666666667,\"3435\":null,\"3436\":null,\"3437\":0.25,\"3438\":-0.041666666666667,\"3439\":0.354166666666667,\"3440\":0.041666666666667,\"3441\":-0.125,\"3442\":0.145833333333333,\"3443\":null,\"3444\":0.052083333333333,\"3445\":0.052083333333333,\"3446\":null,\"3447\":0.28125,\"3448\":0.03125,\"3449\":null,\"3450\":-0.104166666666667,\"3451\":0.041666666666667,\"3452\":null,\"3453\":null,\"3454\":null,\"3455\":null,\"3456\":null,\"3457\":null,\"3458\":null,\"3459\":0.177083333333333,\"3460\":null,\"3461\":0.53125,\"3462\":0.125,\"3463\":0.4375,\"3464\":0.052083333333333,\"3465\":0.302083333333333,\"3466\":-0.083333333333333,\"3467\":0.1875,\"3468\":-0.020833333333333,\"3469\":-0.104166666666667,\"3470\":0.020833333333333,\"3471\":-0.1875,\"3472\":0.5,\"3473\":null,\"3474\":0.09375,\"3475\":-0.09375,\"3476\":-0.083333333333333,\"3477\":null,\"3478\":-0.145833333333333,\"3479\":0.114583333333333,\"3480\":0.09375,\"3481\":0.020833333333333,\"3482\":-0.135416666666667,\"3483\":-0.25,\"3484\":-0.135416666666667,\"3485\":-0.072916666666667,\"3486\":0.0625,\"3487\":null,\"3488\":null,\"3489\":null,\"3490\":0.1875,\"3491\":0.0,\"3492\":0.447916666666667,\"3493\":-0.041666666666667,\"3494\":0.427083333333333,\"3495\":0.041666666666667,\"3496\":0.03125,\"3497\":0.041666666666667,\"3498\":0.291666666666667,\"3499\":0.875,\"3500\":0.052083333333333,\"3501\":-0.083333333333333,\"3502\":0.322916666666667,\"3503\":-0.041666666666667,\"3504\":0.65625,\"3505\":-0.010416666666667,\"3506\":-0.125,\"3507\":-0.052083333333333,\"3508\":0.114583333333333,\"3509\":0.145833333333333,\"3510\":0.052083333333333,\"3511\":null,\"3512\":0.302083333333333,\"3513\":0.208333333333333,\"3514\":null,\"3515\":0.40625,\"3516\":-0.197916666666667,\"3517\":null,\"3518\":0.010416666666667,\"3519\":null,\"3520\":0.447916666666667,\"3521\":-0.114583333333333,\"3522\":-0.010416666666667,\"3523\":0.15625,\"3524\":-0.020833333333333,\"3525\":-0.041666666666667,\"3526\":null,\"3527\":0.479166666666667,\"3528\":-0.083333333333333,\"3529\":null,\"3530\":0.177083333333333,\"3531\":0.0625,\"3532\":-0.041666666666667,\"3533\":0.53125,\"3534\":0.71875,\"3535\":0.03125,\"3536\":-0.229166666666667,\"3537\":0.020833333333333,\"3538\":0.239583333333333,\"3539\":0.0,\"3540\":0.09375,\"3541\":-0.052083333333333,\"3542\":-0.0625,\"3543\":-0.041666666666667,\"3544\":0.010416666666667,\"3545\":null,\"3546\":null,\"3547\":0.09375,\"3548\":-0.125,\"3549\":0.145833333333333,\"3550\":0.166666666666667,\"3551\":0.020833333333333,\"3552\":0.125,\"3553\":null,\"3554\":0.46875,\"3555\":-0.114583333333333,\"3556\":null,\"3557\":0.104166666666667,\"3558\":0.083333333333333,\"3559\":0.041666666666667,\"3560\":0.0,\"3561\":0.052083333333333,\"3562\":null,\"3563\":-0.052083333333333,\"3564\":0.645833333333333,\"3565\":-0.104166666666667,\"3566\":-0.052083333333333,\"3567\":-0.052083333333333,\"3568\":0.208333333333333,\"3569\":0.041666666666667,\"3570\":0.104166666666667,\"3571\":0.302083333333333,\"3572\":-0.145833333333333,\"3573\":0.625,\"3574\":-0.15625,\"3575\":0.6875,\"3576\":0.15625,\"3577\":null,\"3578\":0.041666666666667,\"3579\":-0.166666666666667,\"3580\":null,\"3581\":0.572916666666667,\"3582\":0.208333333333333,\"3583\":0.322916666666667,\"3584\":-0.09375,\"3585\":0.333333333333333,\"3586\":0.46875,\"3587\":-0.020833333333333,\"3588\":-0.09375,\"3589\":0.1875,\"3590\":-0.114583333333333,\"3591\":0.239583333333333,\"3592\":null,\"3593\":null,\"3594\":-0.145833333333333,\"3595\":null,\"3596\":-0.104166666666667,\"3597\":0.541666666666667,\"3598\":0.177083333333333,\"3599\":-0.145833333333333,\"3600\":0.666666666666667,\"3601\":0.010416666666667,\"3602\":0.364583333333333,\"3603\":0.5,\"3604\":-0.0625,\"3605\":-0.020833333333333,\"3606\":0.041666666666667,\"3607\":-0.125,\"3608\":0.03125,\"3609\":0.104166666666667,\"3610\":-0.125,\"3611\":null,\"3612\":0.052083333333333,\"3613\":0.885416666666667,\"3614\":0.166666666666667,\"3615\":0.010416666666667,\"3616\":null,\"3617\":-0.145833333333333,\"3618\":-0.052083333333333,\"3619\":-0.020833333333333,\"3620\":-0.052083333333333,\"3621\":null,\"3622\":null,\"3623\":0.333333333333333,\"3624\":0.302083333333333,\"3625\":null,\"3626\":null,\"3627\":null,\"3628\":-0.125,\"3629\":0.21875,\"3630\":0.208333333333333,\"3631\":0.03125,\"3632\":0.03125,\"3633\":0.25,\"3634\":0.166666666666667,\"3635\":0.333333333333333,\"3636\":0.0625,\"3637\":0.0,\"3638\":-0.03125,\"3639\":null,\"3640\":-0.041666666666667,\"3641\":0.177083333333333,\"3642\":null,\"3643\":-0.166666666666667,\"3644\":null,\"3645\":-0.09375,\"3646\":0.083333333333333,\"3647\":0.208333333333333,\"3648\":-0.114583333333333,\"3649\":-0.072916666666667,\"3650\":0.25,\"3651\":0.1875,\"3652\":-0.010416666666667,\"3653\":0.083333333333333,\"3654\":0.260416666666667,\"3655\":0.177083333333333,\"3656\":null,\"3657\":0.427083333333333,\"3658\":0.114583333333333,\"3659\":null,\"3660\":null,\"3661\":-0.09375,\"3662\":0.979166666666667,\"3663\":0.666666666666667,\"3664\":0.197916666666667,\"3665\":null,\"3666\":null,\"3667\":0.177083333333333,\"3668\":0.0625,\"3669\":-0.145833333333333,\"3670\":-0.125,\"3671\":0.114583333333333,\"3672\":0.09375,\"3673\":-0.25,\"3674\":0.125,\"3675\":-0.0625,\"3676\":0.15625,\"3677\":0.34375,\"3678\":0.197916666666667,\"3679\":0.0,\"3680\":0.020833333333333,\"3681\":-0.09375,\"3682\":-0.177083333333333,\"3683\":0.604166666666667,\"3684\":null,\"3685\":0.854166666666667,\"3686\":-0.166666666666667,\"3687\":null,\"3688\":0.5,\"3689\":0.395833333333333,\"3690\":0.0625,\"3691\":0.375,\"3692\":-0.09375,\"3693\":0.0625,\"3694\":null,\"3695\":0.125,\"3696\":0.135416666666667,\"3697\":null,\"3698\":0.104166666666667,\"3699\":0.104166666666667,\"3700\":0.166666666666667,\"3701\":null,\"3702\":-0.125,\"3703\":0.072916666666667,\"3704\":0.072916666666667,\"3705\":0.0625,\"3706\":0.03125,\"3707\":-0.15625,\"3708\":0.145833333333333,\"3709\":0.1875,\"3710\":0.270833333333333,\"3711\":0.572916666666667,\"3712\":0.583333333333333,\"3713\":0.15625,\"3714\":null,\"3715\":0.03125,\"3716\":-0.052083333333333,\"3717\":null,\"3718\":-0.177083333333333,\"3719\":0.09375,\"3720\":0.260416666666667,\"3721\":-0.166666666666667,\"3722\":-0.052083333333333,\"3723\":0.03125,\"3724\":0.322916666666667,\"3725\":-0.010416666666667,\"3726\":0.239583333333333,\"3727\":-0.09375,\"3728\":0.53125,\"3729\":0.052083333333333,\"3730\":-0.020833333333333,\"3731\":0.3125,\"3732\":0.666666666666667,\"3733\":-0.09375,\"3734\":0.041666666666667,\"3735\":0.25,\"3736\":null,\"3737\":0.177083333333333,\"3738\":0.854166666666667,\"3739\":0.239583333333333,\"3740\":-0.03125,\"3741\":0.1875,\"3742\":0.395833333333333,\"3743\":0.114583333333333,\"3744\":0.072916666666667,\"3745\":null,\"3746\":-0.09375,\"3747\":-0.010416666666667,\"3748\":-0.020833333333333,\"3749\":-0.0625,\"3750\":0.104166666666667,\"3751\":-0.25,\"3752\":0.052083333333333,\"3753\":-0.125,\"3754\":0.270833333333333,\"3755\":0.28125,\"3756\":0.052083333333333,\"3757\":0.697916666666667,\"3758\":-0.166666666666667,\"3759\":null,\"3760\":null,\"3761\":null,\"3762\":null,\"3763\":0.260416666666667,\"3764\":1.0,\"3765\":0.010416666666667,\"3766\":0.072916666666667,\"3767\":0.572916666666667,\"3768\":-0.010416666666667,\"3769\":0.291666666666667,\"3770\":0.041666666666667,\"3771\":-0.15625,\"3772\":-0.09375,\"3773\":-0.0625,\"3774\":0.53125,\"3775\":0.604166666666667,\"3776\":-0.125,\"3777\":null,\"3778\":0.0625,\"3779\":0.322916666666667,\"3780\":0.364583333333333,\"3781\":-0.15625,\"3782\":-0.09375,\"3783\":0.447916666666667,\"3784\":0.166666666666667,\"3785\":-0.0625,\"3786\":-0.083333333333333,\"3787\":0.552083333333333,\"3788\":null,\"3789\":0.0,\"3790\":null,\"3791\":0.5625,\"3792\":0.020833333333333,\"3793\":0.09375,\"3794\":0.614583333333333,\"3795\":-0.145833333333333,\"3796\":0.177083333333333,\"3797\":0.25,\"3798\":0.229166666666667,\"3799\":0.239583333333333,\"3800\":0.177083333333333,\"3801\":null,\"3802\":-0.166666666666667,\"3803\":-0.270833333333333,\"3804\":null,\"3805\":-0.072916666666667,\"3806\":0.03125,\"3807\":0.197916666666667,\"3808\":1.0,\"3809\":null,\"3810\":-0.03125,\"3811\":0.03125,\"3812\":0.010416666666667,\"3813\":0.125,\"3814\":-0.21875,\"3815\":-0.125,\"3816\":-0.104166666666667,\"3817\":-0.083333333333333,\"3818\":0.302083333333333,\"3819\":-0.083333333333333,\"3820\":-0.09375,\"3821\":0.552083333333333,\"3822\":-0.114583333333333,\"3823\":0.552083333333333,\"3824\":0.114583333333333,\"3825\":-0.15625,\"3826\":-0.145833333333333,\"3827\":-0.041666666666667,\"3828\":0.03125,\"3829\":0.020833333333333,\"3830\":-0.229166666666667,\"3831\":null,\"3832\":-0.197916666666667,\"3833\":0.072916666666667,\"3834\":0.510416666666667,\"3835\":-0.052083333333333,\"3836\":0.03125,\"3837\":0.083333333333333,\"3838\":-0.010416666666667,\"3839\":0.104166666666667,\"3840\":-0.072916666666667,\"3841\":0.03125,\"3842\":null,\"3843\":null,\"3844\":null,\"3845\":null,\"3846\":null,\"3847\":0.21875,\"3848\":null,\"3849\":-0.03125,\"3850\":0.0,\"3851\":-0.239583333333333,\"3852\":0.052083333333333,\"3853\":-0.1875,\"3854\":0.0625,\"3855\":0.979166666666667,\"3856\":null,\"3857\":0.697916666666667,\"3858\":-0.03125,\"3859\":0.5,\"3860\":-0.010416666666667,\"3861\":0.0625,\"3862\":-0.1875,\"3863\":0.010416666666667,\"3864\":0.354166666666667,\"3865\":-0.020833333333333,\"3866\":1.0,\"3867\":-0.1875,\"3868\":null,\"3869\":null,\"3870\":-0.177083333333333,\"3871\":0.197916666666667,\"3872\":-0.083333333333333,\"3873\":null,\"3874\":-0.197916666666667,\"3875\":0.5,\"3876\":0.03125,\"3877\":0.09375,\"3878\":-0.208333333333333,\"3879\":0.302083333333333,\"3880\":0.0,\"3881\":0.427083333333333,\"3882\":0.291666666666667,\"3883\":0.0625,\"3884\":0.03125,\"3885\":0.5625,\"3886\":0.072916666666667,\"3887\":-0.1875,\"3888\":0.208333333333333,\"3889\":0.302083333333333,\"3890\":0.0,\"3891\":0.0,\"3892\":null,\"3893\":0.28125,\"3894\":0.3125,\"3895\":0.885416666666667,\"3896\":null,\"3897\":0.28125,\"3898\":0.427083333333333,\"3899\":0.052083333333333,\"3900\":null,\"3901\":0.020833333333333,\"3902\":-0.0625,\"3903\":null,\"3904\":-0.135416666666667,\"3905\":0.208333333333333,\"3906\":0.09375,\"3907\":0.114583333333333,\"3908\":-0.03125,\"3909\":-0.15625,\"3910\":-0.125,\"3911\":-0.0625,\"3912\":0.90625,\"3913\":0.302083333333333,\"3914\":-0.208333333333333,\"3915\":0.208333333333333,\"3916\":null,\"3917\":0.125,\"3918\":-0.041666666666667,\"3919\":0.020833333333333,\"3920\":null,\"3921\":0.59375,\"3922\":null,\"3923\":-0.09375,\"3924\":-0.010416666666667,\"3925\":0.447916666666667,\"3926\":-0.072916666666667,\"3927\":-0.052083333333333,\"3928\":0.21875,\"3929\":0.427083333333333,\"3930\":null,\"3931\":-0.09375,\"3932\":null,\"3933\":0.21875,\"3934\":0.010416666666667,\"3935\":-0.03125,\"3936\":null,\"3937\":0.489583333333333,\"3938\":0.427083333333333,\"3939\":0.40625,\"3940\":0.739583333333333,\"3941\":0.083333333333333,\"3942\":0.041666666666667,\"3943\":0.15625,\"3944\":-0.041666666666667,\"3945\":-0.208333333333333,\"3946\":-0.145833333333333,\"3947\":null,\"3948\":0.40625,\"3949\":0.0625,\"3950\":0.1875,\"3951\":-0.177083333333333,\"3952\":null,\"3953\":-0.114583333333333,\"3954\":-0.083333333333333,\"3955\":null,\"3956\":-0.135416666666667,\"3957\":0.145833333333333,\"3958\":-0.0625,\"3959\":0.364583333333333,\"3960\":0.427083333333333,\"3961\":-0.104166666666667,\"3962\":0.9375,\"3963\":0.21875,\"3964\":-0.135416666666667,\"3965\":0.010416666666667,\"3966\":null,\"3967\":0.052083333333333,\"3968\":0.15625,\"3969\":-0.166666666666667,\"3970\":-0.135416666666667,\"3971\":-0.09375,\"3972\":0.822916666666667,\"3973\":0.125,\"3974\":-0.072916666666667,\"3975\":1.0,\"3976\":0.0625,\"3977\":0.125,\"3978\":-0.114583333333333,\"3979\":0.1875,\"3980\":0.25,\"3981\":0.166666666666667,\"3982\":-0.104166666666667,\"3983\":-0.135416666666667,\"3984\":-0.09375,\"3985\":0.114583333333333,\"3986\":-0.010416666666667,\"3987\":0.375,\"3988\":0.489583333333333,\"3989\":0.229166666666667,\"3990\":-0.260416666666667,\"3991\":0.09375,\"3992\":0.072916666666667,\"3993\":0.40625,\"3994\":-0.072916666666667,\"3995\":0.0625,\"3996\":0.635416666666667,\"3997\":0.166666666666667,\"3998\":-0.0625,\"3999\":0.21875,\"4000\":0.208333333333333,\"4001\":0.25,\"4002\":0.0,\"4003\":0.416666666666667,\"4004\":-0.125,\"4005\":-0.208333333333333,\"4006\":0.614583333333333,\"4007\":0.0,\"4008\":-0.041666666666667,\"4009\":0.427083333333333,\"4010\":0.125,\"4011\":-0.15625,\"4012\":-0.229166666666667,\"4013\":0.0625,\"4014\":null,\"4015\":-0.270833333333333,\"4016\":0.489583333333333,\"4017\":0.177083333333333,\"4018\":0.15625,\"4019\":0.041666666666667,\"4020\":0.3125,\"4021\":0.197916666666667,\"4022\":null,\"4023\":0.354166666666667,\"4024\":0.354166666666667,\"4025\":-0.09375,\"4026\":-0.010416666666667,\"4027\":null,\"4028\":0.270833333333333,\"4029\":0.28125,\"4030\":0.03125,\"4031\":0.104166666666667,\"4032\":0.5,\"4033\":0.583333333333333,\"4034\":-0.03125,\"4035\":-0.041666666666667,\"4036\":0.145833333333333,\"4037\":0.354166666666667,\"4038\":-0.072916666666667,\"4039\":null,\"4040\":0.270833333333333,\"4041\":-0.072916666666667,\"4042\":-0.083333333333333,\"4043\":0.25,\"4044\":0.03125,\"4045\":0.0,\"4046\":-0.03125,\"4047\":-0.0625,\"4048\":-0.052083333333333,\"4049\":-0.010416666666667,\"4050\":0.375,\"4051\":-0.03125,\"4052\":0.270833333333333,\"4053\":0.34375,\"4054\":-0.0625,\"4055\":-0.114583333333333,\"4056\":0.114583333333333,\"4057\":0.208333333333333,\"4058\":0.333333333333333,\"4059\":0.5,\"4060\":0.40625,\"4061\":0.041666666666667,\"4062\":null,\"4063\":-0.072916666666667,\"4064\":0.15625,\"4065\":null,\"4066\":0.09375,\"4067\":0.28125,\"4068\":0.177083333333333,\"4069\":0.104166666666667,\"4070\":0.416666666666667,\"4071\":null,\"4072\":0.145833333333333,\"4073\":null,\"4074\":0.302083333333333,\"4075\":-0.145833333333333,\"4076\":null,\"4077\":0.166666666666667,\"4078\":0.0625,\"4079\":0.53125,\"4080\":-0.052083333333333,\"4081\":null,\"4082\":-0.145833333333333,\"4083\":null,\"4084\":0.1875,\"4085\":0.333333333333333,\"4086\":0.1875,\"4087\":-0.09375,\"4088\":0.052083333333333,\"4089\":null,\"4090\":null,\"4091\":0.104166666666667,\"4092\":0.083333333333333,\"4093\":0.0625,\"4094\":0.052083333333333,\"4095\":-0.010416666666667,\"4096\":0.3125,\"4097\":-0.125,\"4098\":-0.125,\"4099\":0.21875,\"4100\":-0.114583333333333,\"4101\":-0.09375,\"4102\":-0.010416666666667,\"4103\":-0.104166666666667,\"4104\":-0.208333333333333,\"4105\":-0.083333333333333,\"4106\":0.21875,\"4107\":-0.072916666666667,\"4108\":0.145833333333333,\"4109\":-0.041666666666667,\"4110\":-0.020833333333333,\"4111\":-0.125,\"4112\":0.208333333333333,\"4113\":0.34375,\"4114\":-0.041666666666667,\"4115\":-0.03125,\"4116\":-0.010416666666667,\"4117\":0.21875,\"4118\":0.03125,\"4119\":-0.041666666666667,\"4120\":-0.229166666666667,\"4121\":0.145833333333333,\"4122\":0.260416666666667,\"4123\":0.020833333333333,\"4124\":0.15625,\"4125\":0.541666666666667,\"4126\":0.166666666666667,\"4127\":null,\"4128\":0.489583333333333,\"4129\":-0.041666666666667,\"4130\":null,\"4131\":-0.020833333333333,\"4132\":0.447916666666667,\"4133\":-0.052083333333333,\"4134\":0.15625,\"4135\":0.40625,\"4136\":0.21875,\"4137\":-0.114583333333333,\"4138\":0.291666666666667,\"4139\":0.333333333333333,\"4140\":0.177083333333333,\"4141\":-0.125,\"4142\":0.020833333333333,\"4143\":-0.072916666666667,\"4144\":0.385416666666667,\"4145\":-0.166666666666667,\"4146\":0.020833333333333,\"4147\":0.229166666666667,\"4148\":0.322916666666667,\"4149\":-0.010416666666667,\"4150\":null,\"4151\":null,\"4152\":0.322916666666667,\"4153\":-0.145833333333333,\"4154\":null,\"4155\":-0.052083333333333,\"4156\":0.364583333333333,\"4157\":-0.0625,\"4158\":0.166666666666667,\"4159\":-0.083333333333333,\"4160\":0.364583333333333,\"4161\":0.135416666666667,\"4162\":null,\"4163\":null,\"4164\":-0.052083333333333,\"4165\":0.666666666666667,\"4166\":0.177083333333333,\"4167\":0.177083333333333,\"4168\":0.083333333333333,\"4169\":null,\"4170\":0.708333333333333,\"4171\":0.166666666666667,\"4172\":-0.020833333333333,\"4173\":-0.125,\"4174\":0.614583333333333,\"4175\":null,\"4176\":0.208333333333333,\"4177\":-0.114583333333333,\"4178\":0.010416666666667,\"4179\":-0.177083333333333,\"4180\":-0.020833333333333,\"4181\":0.03125,\"4182\":-0.083333333333333,\"4183\":0.53125,\"4184\":0.0,\"4185\":0.333333333333333,\"4186\":-0.135416666666667,\"4187\":0.427083333333333,\"4188\":-0.041666666666667,\"4189\":-0.114583333333333,\"4190\":-0.197916666666667,\"4191\":null,\"4192\":0.0,\"4193\":0.46875,\"4194\":-0.208333333333333,\"4195\":0.302083333333333,\"4196\":0.010416666666667,\"4197\":0.052083333333333,\"4198\":0.260416666666667,\"4199\":-0.09375,\"4200\":0.083333333333333,\"4201\":0.4375,\"4202\":-0.03125,\"4203\":-0.041666666666667,\"4204\":-0.041666666666667,\"4205\":0.354166666666667,\"4206\":-0.145833333333333,\"4207\":0.270833333333333,\"4208\":0.177083333333333,\"4209\":-0.0625,\"4210\":0.333333333333333,\"4211\":0.208333333333333,\"4212\":0.34375,\"4213\":-0.114583333333333,\"4214\":0.03125,\"4215\":0.104166666666667,\"4216\":0.010416666666667,\"4217\":0.15625,\"4218\":-0.083333333333333,\"4219\":0.104166666666667,\"4220\":0.166666666666667,\"4221\":0.34375,\"4222\":0.322916666666667,\"4223\":-0.0625,\"4224\":0.510416666666667,\"4225\":null,\"4226\":0.072916666666667,\"4227\":null,\"4228\":-0.052083333333333,\"4229\":0.010416666666667,\"4230\":0.135416666666667,\"4231\":0.885416666666667,\"4232\":0.28125,\"4233\":null,\"4234\":0.770833333333333,\"4235\":0.0,\"4236\":0.0625,\"4237\":-0.010416666666667,\"4238\":-0.125,\"4239\":0.104166666666667,\"4240\":0.1875,\"4241\":null,\"4242\":0.041666666666667,\"4243\":0.114583333333333,\"4244\":-0.229166666666667,\"4245\":null,\"4246\":0.333333333333333,\"4247\":-0.03125,\"4248\":-0.072916666666667,\"4249\":0.052083333333333,\"4250\":-0.0625,\"4251\":0.125,\"4252\":-0.083333333333333,\"4253\":0.3125,\"4254\":null,\"4255\":0.197916666666667,\"4256\":0.333333333333333,\"4257\":0.177083333333333,\"4258\":0.0,\"4259\":0.135416666666667,\"4260\":-0.010416666666667,\"4261\":0.322916666666667,\"4262\":-0.09375,\"4263\":-0.041666666666667,\"4264\":-0.135416666666667,\"4265\":-0.020833333333333,\"4266\":0.75,\"4267\":-0.145833333333333,\"4268\":0.125,\"4269\":0.229166666666667,\"4270\":-0.145833333333333,\"4271\":-0.125,\"4272\":0.072916666666667,\"4273\":0.416666666666667,\"4274\":-0.09375,\"4275\":-0.125,\"4276\":0.15625,\"4277\":0.166666666666667,\"4278\":-0.010416666666667,\"4279\":null,\"4280\":0.104166666666667,\"4281\":-0.03125,\"4282\":-0.041666666666667,\"4283\":-0.052083333333333,\"4284\":0.072916666666667,\"4285\":0.104166666666667,\"4286\":0.229166666666667,\"4287\":-0.041666666666667,\"4288\":-0.135416666666667,\"4289\":-0.125,\"4290\":0.5,\"4291\":-0.09375,\"4292\":-0.145833333333333,\"4293\":null,\"4294\":0.40625,\"4295\":null,\"4296\":0.09375,\"4297\":0.114583333333333,\"4298\":0.375,\"4299\":0.260416666666667,\"4300\":0.041666666666667,\"4301\":0.21875,\"4302\":0.333333333333333,\"4303\":0.364583333333333,\"4304\":0.625,\"4305\":null,\"4306\":-0.041666666666667,\"4307\":0.333333333333333,\"4308\":-0.083333333333333,\"4309\":-0.208333333333333,\"4310\":0.541666666666667,\"4311\":-0.104166666666667,\"4312\":0.15625,\"4313\":0.09375,\"4314\":-0.114583333333333,\"4315\":0.28125,\"4316\":-0.041666666666667,\"4317\":0.8125,\"4318\":0.145833333333333,\"4319\":-0.09375,\"4320\":-0.052083333333333,\"4321\":0.072916666666667,\"4322\":-0.145833333333333,\"4323\":0.135416666666667,\"4324\":0.135416666666667,\"4325\":0.0625,\"4326\":null,\"4327\":-0.15625,\"4328\":-0.03125,\"4329\":null,\"4330\":0.21875,\"4331\":0.291666666666667,\"4332\":0.010416666666667,\"4333\":0.395833333333333,\"4334\":null,\"4335\":0.03125,\"4336\":-0.166666666666667,\"4337\":-0.270833333333333,\"4338\":0.166666666666667,\"4339\":0.177083333333333,\"4340\":null,\"4341\":-0.052083333333333,\"4342\":0.364583333333333,\"4343\":0.0,\"4344\":null,\"4345\":0.114583333333333,\"4346\":-0.010416666666667,\"4347\":0.197916666666667,\"4348\":-0.104166666666667,\"4349\":0.364583333333333,\"4350\":0.09375,\"4351\":0.041666666666667,\"4352\":0.166666666666667,\"4353\":0.166666666666667,\"4354\":0.0625,\"4355\":-0.239583333333333,\"4356\":-0.052083333333333,\"4357\":null,\"4358\":0.052083333333333,\"4359\":0.6875,\"4360\":-0.145833333333333,\"4361\":0.052083333333333,\"4362\":-0.145833333333333,\"4363\":-0.020833333333333,\"4364\":-0.052083333333333,\"4365\":-0.177083333333333,\"4366\":0.114583333333333,\"4367\":-0.052083333333333,\"4368\":0.0625,\"4369\":-0.0625,\"4370\":0.0,\"4371\":0.104166666666667,\"4372\":-0.104166666666667,\"4373\":0.40625,\"4374\":-0.15625,\"4375\":0.0,\"4376\":0.145833333333333,\"4377\":0.239583333333333,\"4378\":0.239583333333333,\"4379\":0.09375,\"4380\":0.46875,\"4381\":0.041666666666667,\"4382\":0.010416666666667,\"4383\":0.25,\"4384\":0.333333333333333,\"4385\":-0.03125,\"4386\":0.03125,\"4387\":-0.083333333333333,\"4388\":0.25,\"4389\":0.145833333333333,\"4390\":null,\"4391\":0.458333333333333,\"4392\":-0.041666666666667,\"4393\":0.21875,\"4394\":-0.03125,\"4395\":-0.114583333333333,\"4396\":0.083333333333333,\"4397\":-0.072916666666667,\"4398\":-0.083333333333333,\"4399\":0.3125,\"4400\":0.270833333333333,\"4401\":-0.010416666666667,\"4402\":-0.010416666666667,\"4403\":-0.145833333333333,\"4404\":0.052083333333333,\"4405\":0.104166666666667,\"4406\":0.145833333333333,\"4407\":0.0,\"4408\":null,\"4409\":-0.03125,\"4410\":null,\"4411\":0.09375,\"4412\":-0.125,\"4413\":0.0625,\"4414\":-0.052083333333333,\"4415\":-0.239583333333333,\"4416\":0.28125,\"4417\":0.1875,\"4418\":-0.197916666666667,\"4419\":-0.104166666666667,\"4420\":1.0,\"4421\":0.15625,\"4422\":null,\"4423\":-0.0625,\"4424\":-0.239583333333333,\"4425\":null,\"4426\":0.072916666666667,\"4427\":0.125,\"4428\":null,\"4429\":null,\"4430\":null,\"4431\":-0.072916666666667,\"4432\":0.291666666666667,\"4433\":-0.072916666666667,\"4434\":0.145833333333333,\"4435\":-0.15625,\"4436\":null,\"4437\":-0.114583333333333,\"4438\":-0.083333333333333,\"4439\":0.010416666666667,\"4440\":0.3125,\"4441\":-0.135416666666667,\"4442\":-0.083333333333333,\"4443\":null,\"4444\":0.729166666666667,\"4445\":0.15625,\"4446\":null,\"4447\":0.322916666666667,\"4448\":-0.135416666666667,\"4449\":0.020833333333333,\"4450\":-0.010416666666667,\"4451\":-0.041666666666667,\"4452\":0.0625,\"4453\":0.0,\"4454\":null,\"4455\":0.375,\"4456\":-0.239583333333333,\"4457\":0.3125,\"4458\":0.052083333333333,\"4459\":0.114583333333333,\"4460\":0.916666666666667,\"4461\":0.302083333333333,\"4462\":-0.177083333333333,\"4463\":0.135416666666667,\"4464\":-0.020833333333333,\"4465\":0.052083333333333,\"4466\":0.052083333333333,\"4467\":null,\"4468\":0.395833333333333,\"4469\":-0.177083333333333,\"4470\":0.145833333333333,\"4471\":0.479166666666667,\"4472\":-0.03125,\"4473\":0.427083333333333,\"4474\":0.333333333333333,\"4475\":-0.260416666666667,\"4476\":-0.302083333333333,\"4477\":0.09375,\"4478\":0.1875,\"4479\":null,\"4480\":0.177083333333333,\"4481\":-0.166666666666667,\"4482\":-0.083333333333333,\"4483\":0.375,\"4484\":-0.1875,\"4485\":-0.020833333333333,\"4486\":0.052083333333333,\"4487\":-0.041666666666667,\"4488\":-0.114583333333333,\"4489\":-0.15625,\"4490\":0.5625,\"4491\":null,\"4492\":-0.1875,\"4493\":0.302083333333333,\"4494\":0.385416666666667,\"4495\":0.8125,\"4496\":0.166666666666667,\"4497\":null,\"4498\":0.3125,\"4499\":0.166666666666667,\"4500\":-0.197916666666667,\"4501\":0.21875,\"4502\":0.416666666666667,\"4503\":0.052083333333333,\"4504\":-0.135416666666667,\"4505\":-0.072916666666667,\"4506\":0.03125,\"4507\":0.46875,\"4508\":0.270833333333333,\"4509\":0.197916666666667,\"4510\":-0.229166666666667,\"4511\":-0.21875,\"4512\":0.03125,\"4513\":-0.145833333333333,\"4514\":-0.083333333333333,\"4515\":-0.041666666666667,\"4516\":0.354166666666667,\"4517\":0.375,\"4518\":0.114583333333333,\"4519\":0.114583333333333,\"4520\":0.34375,\"4521\":null,\"4522\":0.75,\"4523\":0.21875,\"4524\":0.052083333333333,\"4525\":0.520833333333333,\"4526\":-0.010416666666667,\"4527\":-0.020833333333333,\"4528\":0.083333333333333,\"4529\":0.166666666666667,\"4530\":0.166666666666667,\"4531\":-0.020833333333333,\"4532\":null,\"4533\":null,\"4534\":-0.03125,\"4535\":0.447916666666667,\"4536\":0.541666666666667,\"4537\":0.010416666666667,\"4538\":0.875,\"4539\":0.364583333333333,\"4540\":null,\"4541\":-0.03125,\"4542\":0.104166666666667,\"4543\":null,\"4544\":0.4375,\"4545\":0.5,\"4546\":0.208333333333333,\"4547\":0.104166666666667,\"4548\":0.083333333333333,\"4549\":-0.041666666666667,\"4550\":0.041666666666667,\"4551\":-0.083333333333333,\"4552\":0.208333333333333,\"4553\":0.385416666666667,\"4554\":null,\"4555\":-0.03125,\"4556\":-0.177083333333333,\"4557\":-0.135416666666667,\"4558\":-0.03125,\"4559\":0.177083333333333,\"4560\":-0.104166666666667,\"4561\":-0.010416666666667,\"4562\":0.0,\"4563\":0.427083333333333,\"4564\":-0.114583333333333,\"4565\":-0.104166666666667,\"4566\":0.114583333333333,\"4567\":-0.125,\"4568\":0.041666666666667,\"4569\":0.21875,\"4570\":0.0625,\"4571\":0.572916666666667,\"4572\":0.125,\"4573\":0.083333333333333,\"4574\":0.739583333333333,\"4575\":0.333333333333333,\"4576\":0.1875,\"4577\":-0.072916666666667,\"4578\":-0.0625,\"4579\":0.03125,\"4580\":0.0,\"4581\":-0.15625,\"4582\":0.052083333333333,\"4583\":0.15625,\"4584\":-0.21875,\"4585\":0.375,\"4586\":-0.020833333333333,\"4587\":-0.114583333333333,\"4588\":-0.083333333333333,\"4589\":0.25,\"4590\":0.21875,\"4591\":0.104166666666667,\"4592\":null,\"4593\":-0.125,\"4594\":-0.020833333333333,\"4595\":-0.052083333333333,\"4596\":0.708333333333333,\"4597\":0.270833333333333,\"4598\":0.03125,\"4599\":0.104166666666667,\"4600\":0.177083333333333,\"4601\":0.260416666666667,\"4602\":0.041666666666667,\"4603\":0.083333333333333,\"4604\":-0.25,\"4605\":0.510416666666667,\"4606\":0.729166666666667,\"4607\":0.135416666666667,\"4608\":-0.145833333333333,\"4609\":0.25,\"4610\":-0.135416666666667,\"4611\":-0.0625,\"4612\":-0.1875,\"4613\":-0.177083333333333,\"4614\":-0.197916666666667,\"4615\":null,\"4616\":0.083333333333333,\"4617\":-0.03125,\"4618\":-0.09375,\"4619\":null,\"4620\":0.229166666666667,\"4621\":null,\"4622\":0.145833333333333,\"4623\":-0.125,\"4624\":-0.208333333333333,\"4625\":0.083333333333333,\"4626\":0.21875,\"4627\":0.291666666666667,\"4628\":0.270833333333333,\"4629\":-0.052083333333333,\"4630\":-0.104166666666667,\"4631\":-0.010416666666667,\"4632\":0.614583333333333,\"4633\":0.354166666666667,\"4634\":-0.125,\"4635\":-0.041666666666667,\"4636\":-0.15625,\"4637\":-0.010416666666667,\"4638\":0.145833333333333,\"4639\":-0.03125,\"4640\":0.125,\"4641\":null,\"4642\":0.010416666666667,\"4643\":0.416666666666667,\"4644\":null,\"4645\":0.041666666666667,\"4646\":null,\"4647\":0.020833333333333,\"4648\":0.572916666666667,\"4649\":-0.114583333333333,\"4650\":-0.197916666666667,\"4651\":null,\"4652\":-0.114583333333333,\"4653\":0.1875,\"4654\":null,\"4655\":-0.010416666666667,\"4656\":0.229166666666667,\"4657\":0.208333333333333,\"4658\":0.125,\"4659\":null,\"4660\":0.114583333333333,\"4661\":-0.166666666666667,\"4662\":-0.104166666666667,\"4663\":0.03125,\"4664\":0.208333333333333,\"4665\":0.135416666666667,\"4666\":-0.072916666666667,\"4667\":0.0,\"4668\":-0.15625,\"4669\":0.010416666666667,\"4670\":-0.041666666666667,\"4671\":0.364583333333333,\"4672\":0.25,\"4673\":-0.052083333333333,\"4674\":-0.041666666666667,\"4675\":0.989583333333333,\"4676\":0.114583333333333,\"4677\":-0.052083333333333,\"4678\":0.416666666666667,\"4679\":0.020833333333333,\"4680\":0.5,\"4681\":0.083333333333333,\"4682\":null,\"4683\":-0.09375,\"4684\":0.270833333333333,\"4685\":-0.072916666666667,\"4686\":null,\"4687\":0.385416666666667,\"4688\":0.583333333333333,\"4689\":0.114583333333333,\"4690\":-0.09375,\"4691\":-0.104166666666667,\"4692\":0.53125,\"4693\":0.53125,\"4694\":0.28125,\"4695\":0.510416666666667,\"4696\":null,\"4697\":0.010416666666667,\"4698\":0.15625,\"4699\":-0.177083333333333,\"4700\":0.020833333333333,\"4701\":-0.125,\"4702\":0.03125,\"4703\":0.104166666666667,\"4704\":0.71875,\"4705\":null,\"4706\":0.083333333333333,\"4707\":0.25,\"4708\":0.177083333333333,\"4709\":0.0625,\"4710\":0.385416666666667,\"4711\":null,\"4712\":0.083333333333333,\"4713\":0.270833333333333,\"4714\":0.072916666666667,\"4715\":0.145833333333333,\"4716\":0.104166666666667,\"4717\":0.125,\"4718\":-0.177083333333333,\"4719\":1.0,\"4720\":-0.072916666666667,\"4721\":-0.083333333333333,\"4722\":-0.052083333333333,\"4723\":0.229166666666667,\"4724\":null,\"4725\":0.572916666666667,\"4726\":-0.072916666666667,\"4727\":-0.010416666666667,\"4728\":0.34375,\"4729\":0.114583333333333,\"4730\":-0.020833333333333,\"4731\":0.010416666666667,\"4732\":0.0625,\"4733\":0.083333333333333,\"4734\":-0.1875,\"4735\":-0.177083333333333,\"4736\":null,\"4737\":0.041666666666667,\"4738\":null,\"4739\":-0.020833333333333,\"4740\":-0.010416666666667,\"4741\":0.197916666666667,\"4742\":0.208333333333333,\"4743\":0.104166666666667,\"4744\":-0.03125,\"4745\":-0.166666666666667,\"4746\":0.416666666666667,\"4747\":-0.1875,\"4748\":0.0625,\"4749\":-0.15625,\"4750\":0.416666666666667,\"4751\":-0.104166666666667,\"4752\":-0.09375,\"4753\":0.0,\"4754\":0.541666666666667,\"4755\":0.166666666666667,\"4756\":-0.041666666666667,\"4757\":null,\"4758\":0.145833333333333,\"4759\":0.354166666666667,\"4760\":-0.041666666666667,\"4761\":-0.166666666666667,\"4762\":0.041666666666667,\"4763\":-0.083333333333333,\"4764\":0.125,\"4765\":null,\"4766\":null,\"4767\":0.75,\"4768\":0.166666666666667,\"4769\":null,\"4770\":-0.15625,\"4771\":-0.03125,\"4772\":null,\"4773\":null,\"4774\":null,\"4775\":-0.104166666666667,\"4776\":0.322916666666667,\"4777\":-0.041666666666667,\"4778\":-0.041666666666667,\"4779\":0.177083333333333,\"4780\":0.270833333333333,\"4781\":0.166666666666667,\"4782\":-0.0625,\"4783\":0.239583333333333,\"4784\":0.020833333333333,\"4785\":-0.03125,\"4786\":0.177083333333333,\"4787\":0.125,\"4788\":0.052083333333333,\"4789\":-0.03125,\"4790\":0.09375,\"4791\":null,\"4792\":-0.041666666666667,\"4793\":0.208333333333333,\"4794\":-0.03125,\"4795\":0.4375,\"4796\":0.083333333333333,\"4797\":0.052083333333333,\"4798\":0.541666666666667,\"4799\":0.052083333333333,\"4800\":0.3125,\"4801\":0.21875,\"4802\":0.0625,\"4803\":0.114583333333333,\"4804\":0.041666666666667,\"4805\":0.59375,\"4806\":0.229166666666667,\"4807\":0.395833333333333,\"4808\":0.09375,\"4809\":0.03125,\"4810\":0.197916666666667,\"4811\":0.114583333333333,\"4812\":-0.114583333333333,\"4813\":0.3125,\"4814\":0.114583333333333,\"4815\":-0.041666666666667,\"4816\":-0.041666666666667,\"4817\":0.15625,\"4818\":0.09375,\"4819\":-0.177083333333333,\"4820\":0.125,\"4821\":-0.020833333333333,\"4822\":0.166666666666667,\"4823\":0.260416666666667,\"4824\":0.260416666666667,\"4825\":null,\"4826\":-0.104166666666667,\"4827\":-0.083333333333333,\"4828\":-0.072916666666667,\"4829\":null,\"4830\":0.052083333333333,\"4831\":0.0625,\"4832\":-0.145833333333333,\"4833\":0.1875,\"4834\":0.489583333333333,\"4835\":0.145833333333333,\"4836\":0.197916666666667,\"4837\":-0.135416666666667,\"4838\":0.302083333333333,\"4839\":0.208333333333333,\"4840\":null,\"4841\":0.541666666666667,\"4842\":-0.041666666666667,\"4843\":0.052083333333333,\"4844\":0.28125,\"4845\":0.291666666666667,\"4846\":-0.125,\"4847\":-0.041666666666667,\"4848\":0.09375,\"4849\":0.020833333333333,\"4850\":null,\"4851\":-0.125,\"4852\":0.25,\"4853\":0.239583333333333,\"4854\":0.28125,\"4855\":-0.041666666666667,\"4856\":-0.114583333333333,\"4857\":-0.0625,\"4858\":0.104166666666667,\"4859\":0.177083333333333,\"4860\":0.489583333333333,\"4861\":-0.104166666666667,\"4862\":null,\"4863\":-0.09375,\"4864\":null,\"4865\":0.09375,\"4866\":0.104166666666667,\"4867\":-0.052083333333333,\"4868\":0.708333333333333,\"4869\":0.395833333333333,\"4870\":-0.020833333333333,\"4871\":0.28125,\"4872\":0.760416666666667,\"4873\":0.270833333333333,\"4874\":-0.010416666666667,\"4875\":0.15625,\"4876\":0.270833333333333,\"4877\":-0.083333333333333,\"4878\":0.03125,\"4879\":-0.041666666666667,\"4880\":0.291666666666667,\"4881\":-0.052083333333333,\"4882\":-0.09375,\"4883\":0.3125,\"4884\":0.510416666666667,\"4885\":-0.041666666666667,\"4886\":-0.03125,\"4887\":-0.052083333333333,\"4888\":0.552083333333333,\"4889\":0.5625,\"4890\":-0.09375,\"4891\":0.625,\"4892\":0.583333333333333,\"4893\":0.770833333333333,\"4894\":0.177083333333333,\"4895\":0.177083333333333,\"4896\":-0.072916666666667,\"4897\":-0.166666666666667,\"4898\":null,\"4899\":-0.03125,\"4900\":0.385416666666667,\"4901\":0.145833333333333,\"4902\":0.041666666666667,\"4903\":0.3125,\"4904\":0.03125,\"4905\":0.208333333333333,\"4906\":0.302083333333333,\"4907\":0.791666666666667,\"4908\":-0.010416666666667,\"4909\":0.010416666666667,\"4910\":-0.0625,\"4911\":-0.135416666666667,\"4912\":-0.229166666666667,\"4913\":-0.1875,\"4914\":0.0625,\"4915\":-0.010416666666667,\"4916\":0.114583333333333,\"4917\":0.260416666666667,\"4918\":-0.239583333333333,\"4919\":0.3125,\"4920\":0.0,\"4921\":0.083333333333333,\"4922\":-0.1875,\"4923\":0.239583333333333,\"4924\":null,\"4925\":null,\"4926\":-0.072916666666667,\"4927\":0.989583333333333,\"4928\":-0.041666666666667,\"4929\":null,\"4930\":-0.09375,\"4931\":0.125,\"4932\":-0.1875,\"4933\":0.0,\"4934\":0.03125,\"4935\":-0.072916666666667,\"4936\":-0.083333333333333,\"4937\":0.21875,\"4938\":0.083333333333333,\"4939\":-0.125,\"4940\":null,\"4941\":0.072916666666667,\"4942\":0.0625,\"4943\":-0.010416666666667,\"4944\":0.052083333333333,\"4945\":-0.041666666666667,\"4946\":-0.09375,\"4947\":-0.166666666666667,\"4948\":null,\"4949\":0.041666666666667,\"4950\":0.020833333333333,\"4951\":-0.114583333333333,\"4952\":0.125,\"4953\":-0.135416666666667,\"4954\":null,\"4955\":0.354166666666667,\"4956\":-0.072916666666667,\"4957\":-0.010416666666667,\"4958\":0.791666666666667,\"4959\":null,\"4960\":-0.197916666666667,\"4961\":null,\"4962\":-0.083333333333333,\"4963\":0.0,\"4964\":0.260416666666667,\"4965\":0.0,\"4966\":0.3125,\"4967\":0.09375,\"4968\":0.09375,\"4969\":-0.041666666666667,\"4970\":0.0625,\"4971\":0.104166666666667,\"4972\":0.0,\"4973\":0.28125,\"4974\":0.208333333333333,\"4975\":-0.25,\"4976\":-0.166666666666667,\"4977\":0.270833333333333,\"4978\":null,\"4979\":null,\"4980\":null,\"4981\":-0.052083333333333,\"4982\":0.489583333333333,\"4983\":0.229166666666667,\"4984\":0.21875,\"4985\":-0.145833333333333,\"4986\":0.041666666666667,\"4987\":0.114583333333333,\"4988\":0.135416666666667,\"4989\":0.145833333333333,\"4990\":1.0,\"4991\":0.104166666666667,\"4992\":null,\"4993\":-0.0625,\"4994\":-0.03125,\"4995\":-0.177083333333333,\"4996\":0.083333333333333,\"4997\":-0.125,\"4998\":0.083333333333333,\"4999\":0.0,\"5000\":0.75,\"5001\":0.041666666666667,\"5002\":0.239583333333333,\"5003\":-0.0625,\"5004\":-0.114583333333333,\"5005\":-0.0625,\"5006\":0.0625,\"5007\":0.0,\"5008\":0.395833333333333,\"5009\":-0.239583333333333,\"5010\":-0.114583333333333,\"5011\":0.208333333333333,\"5012\":-0.083333333333333,\"5013\":-0.083333333333333,\"5014\":-0.15625,\"5015\":-0.041666666666667,\"5016\":0.427083333333333,\"5017\":null,\"5018\":0.09375,\"5019\":0.020833333333333,\"5020\":-0.0625,\"5021\":0.083333333333333,\"5022\":0.03125,\"5023\":0.166666666666667,\"5024\":-0.03125,\"5025\":-0.15625,\"5026\":-0.114583333333333,\"5027\":-0.010416666666667,\"5028\":0.354166666666667,\"5029\":-0.010416666666667,\"5030\":0.197916666666667,\"5031\":0.09375,\"5032\":-0.125,\"5033\":-0.041666666666667,\"5034\":0.375,\"5035\":-0.03125,\"5036\":0.46875,\"5037\":0.125,\"5038\":0.479166666666667,\"5039\":0.03125,\"5040\":-0.083333333333333,\"5041\":-0.135416666666667,\"5042\":-0.197916666666667,\"5043\":-0.145833333333333,\"5044\":0.21875,\"5045\":-0.135416666666667,\"5046\":-0.177083333333333,\"5047\":0.552083333333333,\"5048\":-0.010416666666667,\"5049\":-0.03125,\"5050\":0.041666666666667,\"5051\":0.520833333333333,\"5052\":0.145833333333333,\"5053\":0.177083333333333,\"5054\":-0.145833333333333,\"5055\":-0.03125,\"5056\":-0.052083333333333,\"5057\":-0.010416666666667,\"5058\":0.208333333333333,\"5059\":-0.083333333333333,\"5060\":0.072916666666667,\"5061\":-0.0625,\"5062\":-0.177083333333333,\"5063\":-0.020833333333333,\"5064\":0.15625,\"5065\":-0.09375,\"5066\":-0.09375,\"5067\":0.197916666666667,\"5068\":0.364583333333333,\"5069\":0.1875,\"5070\":0.291666666666667,\"5071\":0.822916666666667,\"5072\":0.625,\"5073\":0.166666666666667,\"5074\":0.354166666666667,\"5075\":0.114583333333333,\"5076\":0.46875,\"5077\":0.010416666666667,\"5078\":-0.041666666666667,\"5079\":-0.09375,\"5080\":0.052083333333333,\"5081\":0.322916666666667,\"5082\":-0.072916666666667,\"5083\":-0.104166666666667,\"5084\":-0.083333333333333,\"5085\":0.052083333333333,\"5086\":null,\"5087\":0.010416666666667,\"5088\":-0.135416666666667,\"5089\":0.354166666666667,\"5090\":0.4375,\"5091\":-0.114583333333333,\"5092\":null,\"5093\":0.75,\"5094\":0.458333333333333,\"5095\":-0.208333333333333,\"5096\":null,\"5097\":0.041666666666667,\"5098\":-0.135416666666667,\"5099\":0.552083333333333,\"5100\":0.010416666666667,\"5101\":null,\"5102\":0.125,\"5103\":0.145833333333333,\"5104\":0.0,\"5105\":-0.083333333333333,\"5106\":null,\"5107\":0.760416666666667,\"5108\":-0.166666666666667,\"5109\":-0.041666666666667,\"5110\":-0.03125,\"5111\":0.0,\"5112\":0.1875,\"5113\":-0.03125,\"5114\":-0.072916666666667,\"5115\":0.375,\"5116\":0.208333333333333,\"5117\":-0.041666666666667,\"5118\":-0.1875,\"5119\":0.0,\"5120\":-0.114583333333333,\"5121\":0.208333333333333,\"5122\":null,\"5123\":null,\"5124\":null,\"5125\":-0.072916666666667,\"5126\":0.0625,\"5127\":-0.010416666666667,\"5128\":0.364583333333333,\"5129\":0.260416666666667,\"5130\":null,\"5131\":-0.0625,\"5132\":-0.010416666666667,\"5133\":0.614583333333333,\"5134\":-0.03125,\"5135\":-0.145833333333333,\"5136\":0.229166666666667,\"5137\":-0.09375,\"5138\":0.239583333333333,\"5139\":0.270833333333333,\"5140\":0.0,\"5141\":null,\"5142\":-0.020833333333333,\"5143\":null,\"5144\":0.229166666666667,\"5145\":-0.052083333333333,\"5146\":-0.229166666666667,\"5147\":null,\"5148\":0.34375,\"5149\":0.0625,\"5150\":0.166666666666667,\"5151\":0.166666666666667,\"5152\":0.25,\"5153\":0.229166666666667,\"5154\":-0.177083333333333,\"5155\":0.322916666666667,\"5156\":0.052083333333333,\"5157\":-0.041666666666667,\"5158\":null,\"5159\":0.09375,\"5160\":null,\"5161\":-0.114583333333333,\"5162\":0.364583333333333,\"5163\":0.916666666666667,\"5164\":0.135416666666667,\"5165\":null,\"5166\":0.114583333333333,\"5167\":0.46875,\"5168\":0.0625,\"5169\":0.395833333333333,\"5170\":-0.104166666666667,\"5171\":0.0,\"5172\":-0.03125,\"5173\":-0.041666666666667,\"5174\":-0.052083333333333,\"5175\":null,\"5176\":0.010416666666667,\"5177\":null,\"5178\":0.479166666666667,\"5179\":null,\"5180\":null,\"5181\":null,\"5182\":null,\"5183\":-0.041666666666667,\"5184\":-0.177083333333333,\"5185\":-0.083333333333333,\"5186\":0.416666666666667,\"5187\":0.21875,\"5188\":0.375,\"5189\":-0.010416666666667,\"5190\":0.46875,\"5191\":-0.041666666666667,\"5192\":1.0,\"5193\":0.21875,\"5194\":0.010416666666667,\"5195\":0.0,\"5196\":null,\"5197\":0.5625,\"5198\":0.479166666666667,\"5199\":-0.020833333333333,\"5200\":0.114583333333333,\"5201\":-0.03125,\"5202\":0.302083333333333,\"5203\":0.270833333333333,\"5204\":null,\"5205\":0.09375,\"5206\":0.510416666666667,\"5207\":-0.0625,\"5208\":-0.208333333333333,\"5209\":0.416666666666667,\"5210\":-0.229166666666667,\"5211\":-0.010416666666667,\"5212\":-0.010416666666667,\"5213\":0.364583333333333,\"5214\":0.020833333333333,\"5215\":0.479166666666667,\"5216\":0.40625,\"5217\":null,\"5218\":0.583333333333333,\"5219\":-0.010416666666667,\"5220\":0.09375,\"5221\":0.114583333333333,\"5222\":0.041666666666667,\"5223\":0.135416666666667,\"5224\":0.1875,\"5225\":-0.03125,\"5226\":-0.041666666666667,\"5227\":0.0,\"5228\":0.46875,\"5229\":0.229166666666667,\"5230\":0.291666666666667,\"5231\":-0.041666666666667,\"5232\":0.1875,\"5233\":-0.083333333333333,\"5234\":-0.03125,\"5235\":-0.125,\"5236\":0.135416666666667,\"5237\":0.333333333333333,\"5238\":0.0625,\"5239\":0.552083333333333,\"5240\":-0.03125,\"5241\":0.020833333333333,\"5242\":0.125,\"5243\":0.15625,\"5244\":0.072916666666667,\"5245\":-0.072916666666667,\"5246\":0.3125,\"5247\":-0.15625,\"5248\":0.03125,\"5249\":-0.041666666666667,\"5250\":0.0,\"5251\":null,\"5252\":0.1875,\"5253\":0.0625,\"5254\":0.15625,\"5255\":-0.177083333333333,\"5256\":0.135416666666667,\"5257\":-0.104166666666667,\"5258\":0.145833333333333,\"5259\":-0.052083333333333,\"5260\":-0.020833333333333,\"5261\":0.614583333333333,\"5262\":0.364583333333333,\"5263\":0.25,\"5264\":0.427083333333333,\"5265\":0.427083333333333,\"5266\":-0.083333333333333,\"5267\":-0.104166666666667,\"5268\":-0.072916666666667,\"5269\":-0.208333333333333,\"5270\":null,\"5271\":0.083333333333333,\"5272\":-0.083333333333333,\"5273\":0.072916666666667,\"5274\":-0.177083333333333,\"5275\":0.104166666666667,\"5276\":0.1875,\"5277\":0.197916666666667,\"5278\":-0.104166666666667,\"5279\":0.15625,\"5280\":-0.020833333333333,\"5281\":0.0625,\"5282\":0.125,\"5283\":0.34375,\"5284\":-0.166666666666667,\"5285\":-0.052083333333333,\"5286\":0.197916666666667,\"5287\":0.09375,\"5288\":0.520833333333333,\"5289\":-0.208333333333333,\"5290\":-0.145833333333333,\"5291\":0.083333333333333,\"5292\":0.15625,\"5293\":0.125,\"5294\":0.302083333333333,\"5295\":0.166666666666667,\"5296\":-0.010416666666667,\"5297\":0.010416666666667,\"5298\":-0.072916666666667,\"5299\":-0.15625,\"5300\":0.135416666666667,\"5301\":0.291666666666667,\"5302\":0.083333333333333,\"5303\":0.010416666666667,\"5304\":-0.09375,\"5305\":-0.0625,\"5306\":0.104166666666667,\"5307\":0.020833333333333,\"5308\":0.020833333333333,\"5309\":-0.020833333333333,\"5310\":0.208333333333333,\"5311\":-0.010416666666667,\"5312\":0.135416666666667,\"5313\":-0.072916666666667,\"5314\":0.479166666666667,\"5315\":0.291666666666667,\"5316\":-0.072916666666667,\"5317\":0.5,\"5318\":-0.03125,\"5319\":-0.145833333333333,\"5320\":-0.197916666666667,\"5321\":0.0,\"5322\":0.052083333333333,\"5323\":0.395833333333333,\"5324\":0.416666666666667,\"5325\":-0.03125,\"5326\":0.239583333333333,\"5327\":0.072916666666667,\"5328\":0.34375,\"5329\":null,\"5330\":-0.0625,\"5331\":0.0625,\"5332\":0.09375,\"5333\":-0.135416666666667,\"5334\":0.21875,\"5335\":0.177083333333333,\"5336\":-0.239583333333333,\"5337\":0.166666666666667,\"5338\":0.145833333333333,\"5339\":0.447916666666667,\"5340\":0.052083333333333,\"5341\":-0.020833333333333,\"5342\":-0.09375,\"5343\":-0.010416666666667,\"5344\":-0.03125,\"5345\":-0.072916666666667,\"5346\":-0.229166666666667,\"5347\":-0.0625,\"5348\":0.291666666666667,\"5349\":null,\"5350\":-0.145833333333333,\"5351\":-0.083333333333333,\"5352\":0.208333333333333,\"5353\":0.020833333333333,\"5354\":0.072916666666667,\"5355\":-0.083333333333333,\"5356\":-0.09375,\"5357\":0.197916666666667,\"5358\":null,\"5359\":0.229166666666667,\"5360\":-0.0625,\"5361\":0.666666666666667,\"5362\":0.354166666666667,\"5363\":0.375,\"5364\":0.197916666666667,\"5365\":-0.145833333333333,\"5366\":null,\"5367\":0.114583333333333,\"5368\":0.177083333333333,\"5369\":0.208333333333333,\"5370\":0.125,\"5371\":-0.15625,\"5372\":0.1875,\"5373\":0.21875,\"5374\":0.770833333333333,\"5375\":0.0625,\"5376\":0.177083333333333,\"5377\":-0.083333333333333,\"5378\":0.291666666666667,\"5379\":0.458333333333333,\"5380\":null,\"5381\":0.510416666666667,\"5382\":0.583333333333333,\"5383\":0.25,\"5384\":0.416666666666667,\"5385\":null,\"5386\":null,\"5387\":0.197916666666667,\"5388\":0.354166666666667,\"5389\":-0.208333333333333,\"5390\":0.354166666666667,\"5391\":-0.0625,\"5392\":0.083333333333333,\"5393\":-0.125,\"5394\":0.010416666666667,\"5395\":-0.135416666666667,\"5396\":-0.125,\"5397\":-0.03125,\"5398\":0.125,\"5399\":-0.09375,\"5400\":0.322916666666667,\"5401\":0.072916666666667,\"5402\":-0.010416666666667,\"5403\":-0.15625,\"5404\":0.270833333333333,\"5405\":0.020833333333333,\"5406\":0.364583333333333,\"5407\":0.270833333333333,\"5408\":-0.072916666666667,\"5409\":-0.197916666666667,\"5410\":-0.09375,\"5411\":0.072916666666667,\"5412\":0.447916666666667,\"5413\":0.135416666666667,\"5414\":-0.270833333333333,\"5415\":null,\"5416\":-0.052083333333333,\"5417\":0.208333333333333,\"5418\":0.041666666666667,\"5419\":0.0,\"5420\":null,\"5421\":0.041666666666667,\"5422\":0.03125,\"5423\":-0.041666666666667,\"5424\":-0.010416666666667,\"5425\":-0.197916666666667,\"5426\":-0.041666666666667,\"5427\":0.385416666666667,\"5428\":0.072916666666667,\"5429\":null,\"5430\":null,\"5431\":-0.104166666666667,\"5432\":-0.1875,\"5433\":null,\"5434\":0.083333333333333,\"5435\":0.125,\"5436\":-0.104166666666667,\"5437\":-0.083333333333333,\"5438\":-0.15625,\"5439\":-0.125,\"5440\":0.072916666666667,\"5441\":null,\"5442\":null,\"5443\":-0.03125,\"5444\":0.229166666666667,\"5445\":-0.177083333333333,\"5446\":-0.072916666666667,\"5447\":0.125,\"5448\":0.0625,\"5449\":0.239583333333333,\"5450\":0.270833333333333,\"5451\":null,\"5452\":null,\"5453\":0.40625,\"5454\":-0.03125,\"5455\":0.166666666666667,\"5456\":0.072916666666667,\"5457\":0.020833333333333,\"5458\":0.520833333333333,\"5459\":0.59375,\"5460\":-0.1875,\"5461\":-0.010416666666667,\"5462\":0.395833333333333,\"5463\":0.3125,\"5464\":-0.145833333333333,\"5465\":0.0625,\"5466\":null,\"5467\":null,\"5468\":0.520833333333333,\"5469\":null,\"5470\":null,\"5471\":-0.052083333333333,\"5472\":-0.0625,\"5473\":-0.03125,\"5474\":0.010416666666667,\"5475\":-0.041666666666667,\"5476\":0.416666666666667,\"5477\":0.34375,\"5478\":0.0,\"5479\":-0.020833333333333,\"5480\":0.072916666666667,\"5481\":0.114583333333333,\"5482\":-0.072916666666667,\"5483\":0.270833333333333,\"5484\":-0.03125,\"5485\":-0.072916666666667,\"5486\":0.010416666666667,\"5487\":-0.03125,\"5488\":0.052083333333333,\"5489\":0.302083333333333,\"5490\":0.40625,\"5491\":0.166666666666667,\"5492\":-0.052083333333333,\"5493\":-0.03125,\"5494\":null,\"5495\":-0.09375,\"5496\":0.364583333333333,\"5497\":0.791666666666667,\"5498\":0.604166666666667,\"5499\":null,\"5500\":0.010416666666667,\"5501\":0.03125,\"5502\":null,\"5503\":0.145833333333333,\"5504\":0.333333333333333,\"5505\":null,\"5506\":-0.072916666666667,\"5507\":null,\"5508\":0.479166666666667,\"5509\":0.104166666666667,\"5510\":0.09375,\"5511\":0.3125,\"5512\":-0.041666666666667,\"5513\":-0.104166666666667,\"5514\":0.0,\"5515\":null,\"5516\":0.114583333333333,\"5517\":0.15625,\"5518\":0.25,\"5519\":null,\"5520\":-0.010416666666667,\"5521\":-0.0625,\"5522\":0.25,\"5523\":-0.041666666666667,\"5524\":0.385416666666667,\"5525\":0.010416666666667,\"5526\":0.40625,\"5527\":null,\"5528\":null,\"5529\":0.135416666666667,\"5530\":null,\"5531\":null,\"5532\":-0.010416666666667,\"5533\":-0.09375,\"5534\":-0.052083333333333,\"5535\":-0.114583333333333,\"5536\":0.145833333333333,\"5537\":0.197916666666667,\"5538\":null,\"5539\":0.0,\"5540\":-0.020833333333333,\"5541\":0.53125,\"5542\":0.0625,\"5543\":0.114583333333333,\"5544\":-0.020833333333333,\"5545\":-0.0625,\"5546\":0.34375,\"5547\":0.083333333333333,\"5548\":0.145833333333333,\"5549\":-0.114583333333333,\"5550\":-0.041666666666667,\"5551\":0.479166666666667,\"5552\":-0.114583333333333,\"5553\":0.4375,\"5554\":0.229166666666667,\"5555\":0.114583333333333,\"5556\":0.28125,\"5557\":-0.020833333333333,\"5558\":-0.114583333333333,\"5559\":-0.125,\"5560\":1.0,\"5561\":0.135416666666667,\"5562\":null,\"5563\":0.489583333333333,\"5564\":-0.114583333333333,\"5565\":null,\"5566\":-0.197916666666667,\"5567\":null,\"5568\":-0.135416666666667,\"5569\":0.0625,\"5570\":-0.166666666666667,\"5571\":0.041666666666667,\"5572\":0.270833333333333,\"5573\":0.333333333333333,\"5574\":0.072916666666667,\"5575\":-0.25,\"5576\":0.333333333333333,\"5577\":0.052083333333333,\"5578\":0.322916666666667,\"5579\":0.21875,\"5580\":null,\"5581\":-0.09375,\"5582\":0.052083333333333,\"5583\":0.03125,\"5584\":0.270833333333333,\"5585\":-0.010416666666667,\"5586\":-0.052083333333333,\"5587\":0.614583333333333,\"5588\":null,\"5589\":-0.010416666666667,\"5590\":0.979166666666667,\"5591\":0.052083333333333,\"5592\":0.21875,\"5593\":0.322916666666667,\"5594\":0.052083333333333,\"5595\":0.052083333333333,\"5596\":0.333333333333333,\"5597\":0.354166666666667,\"5598\":null,\"5599\":0.0625,\"5600\":-0.041666666666667,\"5601\":null,\"5602\":-0.052083333333333,\"5603\":0.96875,\"5604\":0.28125,\"5605\":-0.052083333333333,\"5606\":0.135416666666667,\"5607\":0.0625,\"5608\":0.3125,\"5609\":-0.03125,\"5610\":-0.25,\"5611\":-0.09375,\"5612\":0.229166666666667,\"5613\":-0.177083333333333,\"5614\":null,\"5615\":0.8125,\"5616\":0.15625,\"5617\":0.072916666666667,\"5618\":-0.010416666666667,\"5619\":0.364583333333333,\"5620\":0.34375,\"5621\":0.34375,\"5622\":0.041666666666667,\"5623\":0.010416666666667,\"5624\":null,\"5625\":-0.020833333333333,\"5626\":0.34375,\"5627\":null,\"5628\":0.416666666666667,\"5629\":null,\"5630\":null,\"5631\":-0.052083333333333,\"5632\":0.21875,\"5633\":0.083333333333333,\"5634\":null,\"5635\":null,\"5636\":null,\"5637\":null,\"5638\":-0.083333333333333,\"5639\":0.114583333333333,\"5640\":-0.09375,\"5641\":null,\"5642\":0.145833333333333,\"5643\":0.052083333333333,\"5644\":null,\"5645\":-0.21875,\"5646\":null,\"5647\":0.614583333333333,\"5648\":0.0,\"5649\":0.03125,\"5650\":null,\"5651\":0.447916666666667,\"5652\":-0.010416666666667,\"5653\":0.135416666666667,\"5654\":null,\"5655\":null,\"5656\":0.0,\"5657\":0.145833333333333,\"5658\":-0.145833333333333,\"5659\":null,\"5660\":null,\"5661\":null,\"5662\":-0.270833333333333,\"5663\":0.979166666666667,\"5664\":0.135416666666667,\"5665\":0.114583333333333,\"5666\":null,\"5667\":null,\"5668\":null,\"5669\":-0.104166666666667,\"5670\":-0.083333333333333,\"5671\":-0.010416666666667,\"5672\":null,\"5673\":null,\"5674\":-0.0625,\"5675\":null,\"5676\":-0.083333333333333,\"5677\":0.260416666666667,\"5678\":-0.104166666666667,\"5679\":0.041666666666667,\"5680\":0.135416666666667,\"5681\":0.25,\"5682\":-0.15625,\"5683\":-0.010416666666667,\"5684\":null,\"5685\":null,\"5686\":null,\"5687\":0.666666666666667,\"5688\":0.25,\"5689\":null,\"5690\":-0.052083333333333,\"5691\":-0.083333333333333,\"5692\":-0.104166666666667,\"5693\":null,\"5694\":null,\"5695\":0.104166666666667,\"5696\":null,\"5697\":0.072916666666667,\"5698\":0.385416666666667,\"5699\":0.25,\"5700\":null,\"5701\":null,\"5702\":null,\"5703\":-0.020833333333333,\"5704\":null,\"5705\":0.09375,\"5706\":0.21875,\"5707\":null,\"5708\":null,\"5709\":-0.145833333333333,\"5710\":0.114583333333333,\"5711\":-0.041666666666667,\"5712\":0.3125,\"5713\":0.552083333333333,\"5714\":0.489583333333333,\"5715\":0.020833333333333,\"5716\":null,\"5717\":0.041666666666667,\"5718\":0.072916666666667,\"5719\":null,\"5720\":null,\"5721\":0.020833333333333,\"5722\":0.395833333333333,\"5723\":-0.208333333333333,\"5724\":0.15625,\"5725\":null,\"5726\":null,\"5727\":0.104166666666667,\"5728\":null,\"5729\":null,\"5730\":0.375,\"5731\":0.4375,\"5732\":0.208333333333333,\"5733\":-0.166666666666667,\"5734\":0.0625,\"5735\":0.052083333333333,\"5736\":-0.1875,\"5737\":null,\"5738\":0.125,\"5739\":0.416666666666667,\"5740\":null,\"5741\":null,\"5742\":null,\"5743\":null,\"5744\":0.072916666666667,\"5745\":0.145833333333333,\"5746\":-0.15625,\"5747\":-0.020833333333333,\"5748\":-0.09375,\"5749\":null,\"5750\":0.072916666666667,\"5751\":-0.21875,\"5752\":-0.15625,\"5753\":-0.229166666666667,\"5754\":-0.125,\"5755\":0.125,\"5756\":0.427083333333333,\"5757\":null,\"5758\":0.208333333333333,\"5759\":0.083333333333333,\"5760\":0.0,\"5761\":0.083333333333333,\"5762\":-0.0625,\"5763\":0.0625,\"5764\":0.0,\"5765\":-0.072916666666667,\"5766\":-0.020833333333333,\"5767\":0.072916666666667,\"5768\":0.260416666666667,\"5769\":0.125,\"5770\":-0.145833333333333,\"5771\":-0.083333333333333,\"5772\":-0.052083333333333,\"5773\":0.09375,\"5774\":0.010416666666667,\"5775\":0.020833333333333,\"5776\":0.09375,\"5777\":-0.0625,\"5778\":0.010416666666667,\"5779\":0.333333333333333,\"5780\":0.385416666666667,\"5781\":0.333333333333333,\"5782\":0.666666666666667,\"5783\":0.25,\"5784\":0.072916666666667,\"5785\":-0.09375,\"5786\":null,\"5787\":0.989583333333333,\"5788\":null,\"5789\":null,\"5790\":0.21875,\"5791\":0.125,\"5792\":-0.177083333333333,\"5793\":0.208333333333333,\"5794\":0.260416666666667,\"5795\":null,\"5796\":-0.0625,\"5797\":0.3125,\"5798\":0.375,\"5799\":0.0625,\"5800\":null,\"5801\":0.0625,\"5802\":0.46875,\"5803\":-0.010416666666667,\"5804\":0.395833333333333,\"5805\":null,\"5806\":-0.010416666666667,\"5807\":0.270833333333333,\"5808\":-0.260416666666667,\"5809\":-0.135416666666667,\"5810\":-0.072916666666667,\"5811\":-0.052083333333333,\"5812\":0.333333333333333,\"5813\":-0.239583333333333,\"5814\":-0.0625,\"5815\":0.166666666666667,\"5816\":0.041666666666667,\"5817\":-0.09375,\"5818\":-0.041666666666667,\"5819\":-0.0625,\"5820\":0.104166666666667,\"5821\":0.052083333333333,\"5822\":0.083333333333333,\"5823\":-0.010416666666667,\"5824\":-0.145833333333333,\"5825\":0.125,\"5826\":0.416666666666667,\"5827\":-0.114583333333333,\"5828\":0.34375,\"5829\":0.020833333333333,\"5830\":0.145833333333333,\"5831\":0.322916666666667,\"5832\":null,\"5833\":0.114583333333333,\"5834\":0.041666666666667,\"5835\":0.510416666666667,\"5836\":-0.020833333333333,\"5837\":0.09375,\"5838\":0.083333333333333,\"5839\":0.03125,\"5840\":0.072916666666667,\"5841\":0.239583333333333,\"5842\":0.072916666666667,\"5843\":-0.145833333333333,\"5844\":0.072916666666667,\"5845\":-0.072916666666667,\"5846\":-0.270833333333333,\"5847\":null,\"5848\":0.145833333333333,\"5849\":0.354166666666667,\"5850\":0.15625,\"5851\":0.583333333333333,\"5852\":0.145833333333333,\"5853\":0.083333333333333,\"5854\":0.625,\"5855\":-0.020833333333333,\"5856\":0.354166666666667,\"5857\":-0.083333333333333,\"5858\":0.072916666666667,\"5859\":-0.052083333333333,\"5860\":-0.03125,\"5861\":-0.135416666666667,\"5862\":0.010416666666667,\"5863\":-0.041666666666667,\"5864\":-0.104166666666667,\"5865\":null,\"5866\":0.020833333333333,\"5867\":0.166666666666667,\"5868\":-0.114583333333333,\"5869\":0.0625,\"5870\":null,\"5871\":null,\"5872\":-0.125,\"5873\":0.09375,\"5874\":-0.020833333333333,\"5875\":0.010416666666667,\"5876\":-0.03125,\"5877\":0.333333333333333,\"5878\":-0.125,\"5879\":0.135416666666667,\"5880\":-0.197916666666667,\"5881\":0.09375,\"5882\":0.041666666666667,\"5883\":0.354166666666667,\"5884\":-0.229166666666667,\"5885\":-0.125,\"5886\":0.0,\"5887\":-0.041666666666667,\"5888\":0.333333333333333,\"5889\":-0.072916666666667,\"5890\":-0.15625,\"5891\":0.802083333333333,\"5892\":0.052083333333333,\"5893\":-0.166666666666667,\"5894\":-0.072916666666667,\"5895\":-0.03125,\"5896\":0.552083333333333,\"5897\":0.15625,\"5898\":0.645833333333333,\"5899\":0.5,\"5900\":null,\"5901\":0.958333333333333,\"5902\":null,\"5903\":-0.083333333333333,\"5904\":-0.145833333333333,\"5905\":0.21875,\"5906\":-0.197916666666667,\"5907\":0.020833333333333,\"5908\":-0.083333333333333,\"5909\":0.072916666666667,\"5910\":-0.020833333333333,\"5911\":-0.197916666666667,\"5912\":0.21875,\"5913\":0.020833333333333,\"5914\":-0.03125,\"5915\":-0.010416666666667,\"5916\":0.15625,\"5917\":0.385416666666667,\"5918\":0.875,\"5919\":0.416666666666667,\"5920\":0.09375,\"5921\":1.0,\"5922\":0.177083333333333,\"5923\":0.0625,\"5924\":-0.072916666666667,\"5925\":0.083333333333333,\"5926\":-0.083333333333333,\"5927\":0.3125,\"5928\":0.4375,\"5929\":0.229166666666667,\"5930\":0.0,\"5931\":0.135416666666667,\"5932\":-0.145833333333333,\"5933\":-0.0625,\"5934\":-0.15625,\"5935\":-0.020833333333333,\"5936\":-0.114583333333333,\"5937\":0.666666666666667,\"5938\":0.145833333333333,\"5939\":0.09375,\"5940\":0.0625,\"5941\":0.041666666666667,\"5942\":-0.020833333333333,\"5943\":0.09375,\"5944\":0.052083333333333,\"5945\":-0.15625,\"5946\":0.177083333333333,\"5947\":0.34375,\"5948\":-0.114583333333333,\"5949\":0.03125,\"5950\":0.104166666666667,\"5951\":-0.052083333333333,\"5952\":0.21875,\"5953\":-0.15625,\"5954\":0.34375,\"5955\":0.125,\"5956\":0.427083333333333,\"5957\":0.15625,\"5958\":0.145833333333333,\"5959\":0.072916666666667,\"5960\":null,\"5961\":0.114583333333333,\"5962\":0.125,\"5963\":-0.09375,\"5964\":0.34375,\"5965\":0.135416666666667,\"5966\":-0.166666666666667,\"5967\":-0.010416666666667,\"5968\":0.395833333333333,\"5969\":-0.03125,\"5970\":-0.104166666666667,\"5971\":0.364583333333333,\"5972\":0.604166666666667,\"5973\":0.427083333333333,\"5974\":0.104166666666667,\"5975\":-0.0625,\"5976\":0.625,\"5977\":null,\"5978\":-0.03125,\"5979\":0.177083333333333,\"5980\":0.40625,\"5981\":0.0,\"5982\":-0.145833333333333,\"5983\":0.21875,\"5984\":0.208333333333333,\"5985\":-0.010416666666667,\"5986\":null,\"5987\":null,\"5988\":null,\"5989\":null,\"5990\":0.5,\"5991\":0.010416666666667,\"5992\":-0.03125,\"5993\":0.375,\"5994\":-0.041666666666667,\"5995\":0.291666666666667,\"5996\":-0.145833333333333,\"5997\":-0.03125,\"5998\":0.447916666666667,\"5999\":0.229166666666667,\"6000\":0.041666666666667,\"6001\":-0.052083333333333,\"6002\":0.34375,\"6003\":0.0,\"6004\":-0.208333333333333,\"6005\":-0.041666666666667,\"6006\":null,\"6007\":null,\"6008\":-0.114583333333333,\"6009\":0.197916666666667,\"6010\":-0.145833333333333,\"6011\":0.21875,\"6012\":0.114583333333333,\"6013\":-0.125,\"6014\":0.052083333333333,\"6015\":0.0625,\"6016\":-0.010416666666667,\"6017\":0.197916666666667,\"6018\":-0.072916666666667,\"6019\":0.135416666666667,\"6020\":-0.104166666666667,\"6021\":-0.020833333333333,\"6022\":0.177083333333333,\"6023\":0.427083333333333,\"6024\":0.0,\"6025\":-0.135416666666667,\"6026\":-0.072916666666667,\"6027\":0.25,\"6028\":-0.177083333333333,\"6029\":0.270833333333333,\"6030\":-0.041666666666667,\"6031\":0.375,\"6032\":0.5,\"6033\":0.104166666666667,\"6034\":0.291666666666667,\"6035\":-0.166666666666667,\"6036\":null,\"6037\":0.114583333333333,\"6038\":-0.28125,\"6039\":0.5,\"6040\":0.875,\"6041\":0.03125,\"6042\":0.239583333333333,\"6043\":-0.03125,\"6044\":-0.083333333333333,\"6045\":null,\"6046\":-0.09375,\"6047\":-0.03125,\"6048\":-0.03125,\"6049\":-0.020833333333333,\"6050\":-0.03125,\"6051\":0.395833333333333,\"6052\":0.25,\"6053\":0.354166666666667,\"6054\":0.71875,\"6055\":-0.177083333333333,\"6056\":0.21875,\"6057\":0.1875,\"6058\":0.197916666666667,\"6059\":0.0,\"6060\":-0.072916666666667,\"6061\":0.354166666666667,\"6062\":null,\"6063\":0.135416666666667,\"6064\":-0.239583333333333,\"6065\":0.083333333333333,\"6066\":0.46875,\"6067\":0.5,\"6068\":-0.114583333333333,\"6069\":-0.34375,\"6070\":0.739583333333333,\"6071\":0.166666666666667,\"6072\":0.104166666666667,\"6073\":-0.104166666666667,\"6074\":0.625,\"6075\":0.833333333333333,\"6076\":0.427083333333333,\"6077\":null,\"6078\":-0.03125,\"6079\":null,\"6080\":0.375,\"6081\":0.03125,\"6082\":0.208333333333333,\"6083\":0.614583333333333,\"6084\":0.229166666666667,\"6085\":0.177083333333333,\"6086\":0.197916666666667,\"6087\":0.052083333333333,\"6088\":0.208333333333333,\"6089\":-0.114583333333333,\"6090\":null,\"6091\":0.15625,\"6092\":-0.083333333333333,\"6093\":-0.270833333333333,\"6094\":0.010416666666667,\"6095\":0.21875,\"6096\":0.010416666666667,\"6097\":0.666666666666667,\"6098\":0.28125,\"6099\":-0.041666666666667,\"6100\":0.229166666666667,\"6101\":null,\"6102\":null,\"6103\":0.114583333333333,\"6104\":null,\"6105\":0.270833333333333,\"6106\":-0.145833333333333,\"6107\":-0.0625,\"6108\":0.354166666666667,\"6109\":0.385416666666667,\"6110\":null,\"6111\":0.552083333333333,\"6112\":-0.21875,\"6113\":-0.03125,\"6114\":0.052083333333333,\"6115\":null,\"6116\":0.114583333333333,\"6117\":0.322916666666667,\"6118\":0.1875,\"6119\":0.25,\"6120\":-0.15625,\"6121\":null,\"6122\":0.25,\"6123\":0.104166666666667,\"6124\":0.416666666666667,\"6125\":-0.03125,\"6126\":0.239583333333333,\"6127\":0.5625,\"6128\":-0.166666666666667,\"6129\":0.0,\"6130\":null,\"6131\":-0.104166666666667,\"6132\":0.177083333333333,\"6133\":-0.114583333333333,\"6134\":0.197916666666667,\"6135\":0.135416666666667,\"6136\":0.020833333333333,\"6137\":0.708333333333333,\"6138\":-0.104166666666667,\"6139\":0.322916666666667,\"6140\":0.052083333333333,\"6141\":-0.197916666666667,\"6142\":0.4375,\"6143\":-0.114583333333333,\"6144\":-0.09375,\"6145\":0.0,\"6146\":0.041666666666667,\"6147\":0.114583333333333,\"6148\":-0.229166666666667,\"6149\":-0.072916666666667,\"6150\":0.020833333333333,\"6151\":-0.15625,\"6152\":-0.010416666666667,\"6153\":0.083333333333333,\"6154\":0.041666666666667,\"6155\":null,\"6156\":1.0,\"6157\":null,\"6158\":0.020833333333333,\"6159\":null,\"6160\":0.604166666666667,\"6161\":null,\"6162\":null,\"6163\":0.302083333333333,\"6164\":-0.208333333333333,\"6165\":0.010416666666667,\"6166\":-0.125,\"6167\":0.15625,\"6168\":0.15625,\"6169\":0.177083333333333,\"6170\":0.3125,\"6171\":0.28125,\"6172\":0.9375,\"6173\":0.239583333333333,\"6174\":0.270833333333333,\"6175\":null,\"6176\":0.145833333333333,\"6177\":0.208333333333333,\"6178\":0.260416666666667,\"6179\":-0.020833333333333,\"6180\":-0.1875,\"6181\":null,\"6182\":0.833333333333333,\"6183\":0.28125,\"6184\":null,\"6185\":-0.041666666666667,\"6186\":-0.020833333333333,\"6187\":null,\"6188\":-0.052083333333333,\"6189\":null,\"6190\":-0.072916666666667,\"6191\":0.083333333333333,\"6192\":0.416666666666667,\"6193\":-0.052083333333333,\"6194\":0.40625,\"6195\":-0.010416666666667,\"6196\":0.03125,\"6197\":0.15625,\"6198\":-0.114583333333333,\"6199\":-0.010416666666667,\"6200\":-0.052083333333333,\"6201\":0.052083333333333,\"6202\":-0.09375,\"6203\":-0.229166666666667,\"6204\":-0.114583333333333,\"6205\":null,\"6206\":-0.09375,\"6207\":0.03125,\"6208\":-0.041666666666667,\"6209\":0.15625,\"6210\":0.270833333333333,\"6211\":null,\"6212\":-0.197916666666667,\"6213\":0.0,\"6214\":null,\"6215\":0.21875,\"6216\":0.3125,\"6217\":-0.114583333333333,\"6218\":-0.03125,\"6219\":null,\"6220\":0.197916666666667,\"6221\":0.0,\"6222\":-0.052083333333333,\"6223\":0.447916666666667,\"6224\":0.458333333333333,\"6225\":null,\"6226\":null,\"6227\":0.052083333333333,\"6228\":-0.072916666666667,\"6229\":0.208333333333333,\"6230\":0.125,\"6231\":-0.166666666666667,\"6232\":null,\"6233\":-0.135416666666667,\"6234\":0.4375,\"6235\":0.03125,\"6236\":0.041666666666667,\"6237\":0.239583333333333,\"6238\":0.645833333333333,\"6239\":0.020833333333333,\"6240\":0.03125,\"6241\":0.21875,\"6242\":null,\"6243\":-0.09375,\"6244\":null,\"6245\":0.59375,\"6246\":-0.083333333333333,\"6247\":-0.083333333333333,\"6248\":0.71875,\"6249\":0.104166666666667,\"6250\":0.083333333333333,\"6251\":0.104166666666667,\"6252\":-0.052083333333333,\"6253\":null,\"6254\":0.739583333333333,\"6255\":0.114583333333333,\"6256\":0.052083333333333,\"6257\":0.072916666666667,\"6258\":0.104166666666667,\"6259\":0.270833333333333,\"6260\":-0.145833333333333,\"6261\":0.03125,\"6262\":-0.083333333333333,\"6263\":-0.09375,\"6264\":-0.125,\"6265\":0.010416666666667,\"6266\":0.614583333333333,\"6267\":0.020833333333333,\"6268\":-0.125,\"6269\":0.208333333333333,\"6270\":0.135416666666667,\"6271\":0.072916666666667,\"6272\":0.197916666666667,\"6273\":0.0,\"6274\":0.46875,\"6275\":-0.052083333333333,\"6276\":-0.135416666666667,\"6277\":0.114583333333333,\"6278\":-0.1875,\"6279\":-0.114583333333333,\"6280\":-0.020833333333333,\"6281\":0.34375,\"6282\":0.125,\"6283\":0.322916666666667,\"6284\":-0.010416666666667,\"6285\":-0.25,\"6286\":0.083333333333333,\"6287\":-0.020833333333333,\"6288\":-0.177083333333333,\"6289\":-0.0625,\"6290\":0.072916666666667,\"6291\":0.375,\"6292\":0.666666666666667,\"6293\":-0.166666666666667,\"6294\":0.552083333333333,\"6295\":-0.166666666666667,\"6296\":null,\"6297\":0.21875,\"6298\":0.572916666666667,\"6299\":null,\"6300\":-0.125,\"6301\":0.1875,\"6302\":0.041666666666667,\"6303\":-0.104166666666667,\"6304\":null,\"6305\":0.104166666666667,\"6306\":0.15625,\"6307\":0.041666666666667,\"6308\":null,\"6309\":0.114583333333333,\"6310\":-0.083333333333333,\"6311\":0.09375,\"6312\":-0.135416666666667,\"6313\":0.239583333333333,\"6314\":-0.010416666666667,\"6315\":0.010416666666667,\"6316\":0.416666666666667,\"6317\":0.239583333333333,\"6318\":-0.020833333333333,\"6319\":0.104166666666667,\"6320\":0.15625,\"6321\":0.041666666666667,\"6322\":0.21875,\"6323\":-0.177083333333333,\"6324\":0.020833333333333,\"6325\":null,\"6326\":0.5625,\"6327\":0.0,\"6328\":-0.03125,\"6329\":null,\"6330\":null,\"6331\":0.458333333333333,\"6332\":0.208333333333333,\"6333\":null,\"6334\":-0.020833333333333,\"6335\":0.15625,\"6336\":0.375,\"6337\":0.145833333333333,\"6338\":0.416666666666667,\"6339\":null,\"6340\":null,\"6341\":null,\"6342\":0.072916666666667,\"6343\":0.239583333333333,\"6344\":null,\"6345\":null,\"6346\":null,\"6347\":0.625,\"6348\":0.677083333333333,\"6349\":0.0,\"6350\":-0.03125,\"6351\":0.041666666666667,\"6352\":0.21875,\"6353\":0.427083333333333,\"6354\":null,\"6355\":0.114583333333333,\"6356\":-0.020833333333333,\"6357\":null,\"6358\":null,\"6359\":0.458333333333333,\"6360\":-0.09375,\"6361\":0.354166666666667,\"6362\":0.21875,\"6363\":null,\"6364\":null,\"6365\":-0.15625,\"6366\":0.0,\"6367\":0.447916666666667,\"6368\":-0.041666666666667,\"6369\":0.0625,\"6370\":null,\"6371\":0.083333333333333,\"6372\":-0.041666666666667,\"6373\":0.0,\"6374\":0.135416666666667,\"6375\":null,\"6376\":-0.104166666666667,\"6377\":null,\"6378\":-0.03125,\"6379\":null,\"6380\":null,\"6381\":0.09375,\"6382\":-0.09375,\"6383\":-0.041666666666667,\"6384\":-0.041666666666667,\"6385\":null,\"6386\":-0.208333333333333,\"6387\":-0.125,\"6388\":null,\"6389\":0.041666666666667,\"6390\":0.072916666666667,\"6391\":-0.197916666666667,\"6392\":0.166666666666667,\"6393\":0.333333333333333,\"6394\":-0.21875,\"6395\":null,\"6396\":null,\"6397\":-0.0625,\"6398\":-0.15625,\"6399\":-0.020833333333333,\"6400\":0.114583333333333,\"6401\":0.239583333333333,\"6402\":-0.229166666666667,\"6403\":0.489583333333333,\"6404\":0.302083333333333,\"6405\":0.03125,\"6406\":0.104166666666667,\"6407\":null,\"6408\":0.166666666666667,\"6409\":0.0,\"6410\":0.010416666666667,\"6411\":null,\"6412\":-0.09375,\"6413\":0.083333333333333,\"6414\":null,\"6415\":0.625,\"6416\":-0.09375,\"6417\":0.25,\"6418\":0.083333333333333,\"6419\":0.1875,\"6420\":-0.15625,\"6421\":0.364583333333333,\"6422\":-0.052083333333333,\"6423\":0.020833333333333,\"6424\":0.322916666666667,\"6425\":0.333333333333333,\"6426\":null,\"6427\":null,\"6428\":null,\"6429\":0.552083333333333,\"6430\":-0.03125,\"6431\":-0.114583333333333,\"6432\":-0.03125,\"6433\":0.197916666666667,\"6434\":-0.145833333333333,\"6435\":0.145833333333333,\"6436\":0.041666666666667,\"6437\":0.416666666666667,\"6438\":-0.197916666666667,\"6439\":0.166666666666667,\"6440\":-0.114583333333333,\"6441\":-0.083333333333333,\"6442\":-0.0625,\"6443\":-0.052083333333333,\"6444\":null,\"6445\":-0.145833333333333,\"6446\":-0.104166666666667,\"6447\":0.114583333333333,\"6448\":0.010416666666667,\"6449\":0.135416666666667,\"6450\":0.15625,\"6451\":0.333333333333333,\"6452\":0.114583333333333,\"6453\":-0.135416666666667,\"6454\":0.020833333333333,\"6455\":0.010416666666667,\"6456\":0.3125,\"6457\":0.520833333333333,\"6458\":null,\"6459\":0.270833333333333,\"6460\":0.270833333333333,\"6461\":null,\"6462\":-0.114583333333333,\"6463\":-0.145833333333333,\"6464\":-0.072916666666667,\"6465\":0.302083333333333,\"6466\":0.4375,\"6467\":0.020833333333333,\"6468\":0.072916666666667,\"6469\":0.052083333333333,\"6470\":0.041666666666667,\"6471\":0.260416666666667,\"6472\":0.020833333333333,\"6473\":0.020833333333333,\"6474\":0.364583333333333,\"6475\":null,\"6476\":0.40625,\"6477\":0.34375,\"6478\":0.0625,\"6479\":0.083333333333333,\"6480\":null,\"6481\":0.572916666666667,\"6482\":-0.125,\"6483\":0.40625,\"6484\":0.677083333333333,\"6485\":0.333333333333333,\"6486\":0.625,\"6487\":0.302083333333333,\"6488\":0.0,\"6489\":-0.052083333333333,\"6490\":0.427083333333333,\"6491\":0.135416666666667,\"6492\":0.03125,\"6493\":0.552083333333333,\"6494\":0.572916666666667,\"6495\":-0.0625,\"6496\":-0.104166666666667,\"6497\":0.354166666666667,\"6498\":0.25,\"6499\":-0.104166666666667,\"6500\":0.03125,\"6501\":0.1875,\"6502\":0.09375,\"6503\":0.072916666666667,\"6504\":0.03125,\"6505\":-0.03125,\"6506\":0.479166666666667,\"6507\":0.270833333333333,\"6508\":-0.0625,\"6509\":0.041666666666667,\"6510\":0.28125,\"6511\":null,\"6512\":-0.010416666666667,\"6513\":-0.020833333333333,\"6514\":null,\"6515\":null,\"6516\":null,\"6517\":0.125,\"6518\":0.0625,\"6519\":0.166666666666667,\"6520\":-0.177083333333333,\"6521\":0.072916666666667,\"6522\":-0.072916666666667,\"6523\":0.458333333333333,\"6524\":0.614583333333333,\"6525\":0.104166666666667,\"6526\":-0.166666666666667,\"6527\":0.010416666666667,\"6528\":-0.135416666666667,\"6529\":0.03125,\"6530\":0.020833333333333,\"6531\":0.166666666666667,\"6532\":-0.145833333333333,\"6533\":0.520833333333333,\"6534\":0.104166666666667,\"6535\":null,\"6536\":1.0,\"6537\":0.28125,\"6538\":0.114583333333333,\"6539\":0.0,\"6540\":0.4375,\"6541\":null,\"6542\":0.125,\"6543\":0.020833333333333,\"6544\":1.0,\"6545\":-0.0625,\"6546\":0.291666666666667,\"6547\":0.385416666666667,\"6548\":0.125,\"6549\":-0.09375,\"6550\":0.34375,\"6551\":0.614583333333333,\"6552\":null,\"6553\":null,\"6554\":null,\"6555\":-0.020833333333333,\"6556\":0.125,\"6557\":0.40625,\"6558\":0.1875,\"6559\":-0.072916666666667,\"6560\":0.958333333333333,\"6561\":-0.020833333333333,\"6562\":-0.145833333333333,\"6563\":null,\"6564\":0.760416666666667,\"6565\":null,\"6566\":0.229166666666667,\"6567\":-0.104166666666667,\"6568\":-0.15625,\"6569\":0.6875,\"6570\":null,\"6571\":0.135416666666667,\"6572\":0.125,\"6573\":null,\"6574\":0.0625,\"6575\":-0.15625,\"6576\":0.0,\"6577\":0.0,\"6578\":null,\"6579\":-0.15625,\"6580\":null,\"6581\":0.625,\"6582\":-0.020833333333333,\"6583\":null,\"6584\":0.15625,\"6585\":0.177083333333333,\"6586\":0.010416666666667,\"6587\":null,\"6588\":-0.020833333333333,\"6589\":-0.0625,\"6590\":0.177083333333333,\"6591\":-0.083333333333333,\"6592\":0.239583333333333,\"6593\":null,\"6594\":0.114583333333333,\"6595\":-0.135416666666667,\"6596\":null,\"6597\":0.052083333333333,\"6598\":0.177083333333333,\"6599\":0.166666666666667,\"6600\":-0.114583333333333,\"6601\":0.083333333333333,\"6602\":0.15625,\"6603\":-0.125,\"6604\":0.0,\"6605\":-0.114583333333333,\"6606\":0.125,\"6607\":0.145833333333333,\"6608\":0.34375,\"6609\":0.708333333333333,\"6610\":0.604166666666667,\"6611\":null,\"6612\":0.010416666666667,\"6613\":0.875,\"6614\":-0.177083333333333,\"6615\":0.010416666666667,\"6616\":0.104166666666667,\"6617\":0.010416666666667,\"6618\":0.46875,\"6619\":0.302083333333333,\"6620\":0.177083333333333,\"6621\":null,\"6622\":null,\"6623\":-0.072916666666667,\"6624\":0.010416666666667,\"6625\":-0.010416666666667,\"6626\":-0.15625,\"6627\":null,\"6628\":-0.104166666666667,\"6629\":-0.0625,\"6630\":0.010416666666667,\"6631\":0.78125,\"6632\":null,\"6633\":0.041666666666667,\"6634\":0.28125,\"6635\":0.208333333333333,\"6636\":0.34375,\"6637\":0.208333333333333,\"6638\":0.6875,\"6639\":0.0,\"6640\":-0.15625,\"6641\":0.0,\"6642\":0.020833333333333,\"6643\":null,\"6644\":-0.0625,\"6645\":-0.020833333333333,\"6646\":0.0,\"6647\":0.1875,\"6648\":0.302083333333333,\"6649\":0.052083333333333,\"6650\":-0.09375,\"6651\":0.020833333333333,\"6652\":0.4375,\"6653\":0.15625,\"6654\":0.229166666666667,\"6655\":null,\"6656\":0.25,\"6657\":0.072916666666667,\"6658\":0.1875,\"6659\":-0.041666666666667,\"6660\":0.0625,\"6661\":-0.052083333333333,\"6662\":0.177083333333333,\"6663\":-0.104166666666667,\"6664\":0.291666666666667,\"6665\":0.635416666666667,\"6666\":null,\"6667\":null,\"6668\":0.072916666666667,\"6669\":0.395833333333333,\"6670\":-0.114583333333333,\"6671\":0.072916666666667,\"6672\":-0.25,\"6673\":0.072916666666667,\"6674\":0.041666666666667,\"6675\":0.625,\"6676\":0.135416666666667,\"6677\":0.09375,\"6678\":-0.052083333333333,\"6679\":-0.09375,\"6680\":0.197916666666667,\"6681\":0.395833333333333,\"6682\":0.625,\"6683\":0.104166666666667,\"6684\":0.125,\"6685\":null,\"6686\":-0.125,\"6687\":0.34375,\"6688\":0.052083333333333,\"6689\":0.5625,\"6690\":0.770833333333333,\"6691\":0.583333333333333,\"6692\":0.375,\"6693\":-0.0625,\"6694\":-0.083333333333333,\"6695\":-0.03125,\"6696\":0.09375,\"6697\":-0.09375,\"6698\":0.0625,\"6699\":0.3125,\"6700\":null,\"6701\":-0.041666666666667,\"6702\":-0.083333333333333,\"6703\":0.395833333333333,\"6704\":-0.15625,\"6705\":0.4375,\"6706\":0.104166666666667,\"6707\":-0.052083333333333,\"6708\":0.28125,\"6709\":-0.020833333333333,\"6710\":0.072916666666667,\"6711\":0.427083333333333,\"6712\":0.28125,\"6713\":null,\"6714\":-0.010416666666667,\"6715\":-0.0625,\"6716\":null,\"6717\":-0.020833333333333,\"6718\":0.09375,\"6719\":0.104166666666667,\"6720\":0.104166666666667,\"6721\":0.041666666666667,\"6722\":0.197916666666667,\"6723\":-0.041666666666667,\"6724\":0.09375,\"6725\":0.208333333333333,\"6726\":0.28125,\"6727\":-0.03125,\"6728\":0.625,\"6729\":-0.135416666666667,\"6730\":0.208333333333333,\"6731\":-0.114583333333333,\"6732\":0.072916666666667,\"6733\":null,\"6734\":0.458333333333333,\"6735\":-0.25,\"6736\":-0.166666666666667,\"6737\":-0.03125,\"6738\":0.125,\"6739\":-0.125,\"6740\":-0.177083333333333,\"6741\":0.0625,\"6742\":0.447916666666667,\"6743\":0.260416666666667,\"6744\":0.041666666666667,\"6745\":-0.072916666666667,\"6746\":0.020833333333333,\"6747\":0.229166666666667,\"6748\":0.09375,\"6749\":null,\"6750\":0.03125,\"6751\":0.041666666666667,\"6752\":-0.052083333333333,\"6753\":0.75,\"6754\":0.979166666666667,\"6755\":0.0,\"6756\":0.166666666666667,\"6757\":-0.135416666666667,\"6758\":0.010416666666667,\"6759\":0.020833333333333,\"6760\":0.5,\"6761\":0.010416666666667,\"6762\":0.03125,\"6763\":null,\"6764\":0.302083333333333,\"6765\":null,\"6766\":-0.15625,\"6767\":null,\"6768\":0.104166666666667,\"6769\":null,\"6770\":0.104166666666667,\"6771\":0.197916666666667,\"6772\":0.4375,\"6773\":-0.104166666666667,\"6774\":0.0625,\"6775\":-0.041666666666667,\"6776\":-0.135416666666667,\"6777\":0.0625,\"6778\":null,\"6779\":-0.03125,\"6780\":0.322916666666667,\"6781\":-0.166666666666667,\"6782\":-0.052083333333333,\"6783\":-0.1875,\"6784\":0.59375,\"6785\":-0.15625,\"6786\":0.28125,\"6787\":0.614583333333333,\"6788\":null,\"6789\":0.072916666666667,\"6790\":null,\"6791\":-0.0625,\"6792\":0.260416666666667,\"6793\":0.09375,\"6794\":0.0,\"6795\":0.9375,\"6796\":0.010416666666667,\"6797\":0.375,\"6798\":0.041666666666667,\"6799\":-0.041666666666667,\"6800\":-0.020833333333333,\"6801\":-0.135416666666667,\"6802\":0.229166666666667,\"6803\":-0.0625,\"6804\":-0.03125,\"6805\":0.010416666666667,\"6806\":-0.072916666666667,\"6807\":-0.072916666666667,\"6808\":-0.052083333333333,\"6809\":0.364583333333333,\"6810\":-0.229166666666667,\"6811\":0.979166666666667,\"6812\":0.020833333333333,\"6813\":0.229166666666667,\"6814\":-0.041666666666667,\"6815\":null,\"6816\":0.3125,\"6817\":0.052083333333333,\"6818\":0.135416666666667,\"6819\":-0.03125,\"6820\":0.114583333333333,\"6821\":-0.020833333333333,\"6822\":null,\"6823\":0.34375,\"6824\":0.21875,\"6825\":0.28125,\"6826\":0.895833333333333,\"6827\":0.572916666666667,\"6828\":0.552083333333333,\"6829\":0.072916666666667,\"6830\":0.114583333333333,\"6831\":0.010416666666667,\"6832\":0.447916666666667,\"6833\":0.0625,\"6834\":0.197916666666667,\"6835\":null,\"6836\":0.041666666666667,\"6837\":0.8125,\"6838\":0.322916666666667,\"6839\":-0.125,\"6840\":-0.09375,\"6841\":0.239583333333333,\"6842\":0.010416666666667,\"6843\":1.0,\"6844\":null,\"6845\":0.09375,\"6846\":0.052083333333333,\"6847\":-0.041666666666667,\"6848\":0.0,\"6849\":0.010416666666667,\"6850\":-0.114583333333333,\"6851\":0.0625,\"6852\":0.166666666666667,\"6853\":0.125,\"6854\":-0.1875,\"6855\":0.28125,\"6856\":-0.03125,\"6857\":0.166666666666667,\"6858\":0.052083333333333,\"6859\":0.020833333333333,\"6860\":-0.15625,\"6861\":0.385416666666667,\"6862\":0.15625,\"6863\":0.145833333333333,\"6864\":0.385416666666667,\"6865\":null,\"6866\":0.104166666666667,\"6867\":0.03125,\"6868\":-0.010416666666667,\"6869\":0.09375,\"6870\":0.385416666666667,\"6871\":null,\"6872\":-0.052083333333333,\"6873\":0.572916666666667,\"6874\":0.5625,\"6875\":0.489583333333333,\"6876\":0.489583333333333,\"6877\":0.479166666666667,\"6878\":null,\"6879\":0.0625,\"6880\":-0.041666666666667,\"6881\":0.09375,\"6882\":-0.03125,\"6883\":0.072916666666667,\"6884\":-0.166666666666667,\"6885\":0.010416666666667,\"6886\":0.21875,\"6887\":-0.0625,\"6888\":-0.145833333333333,\"6889\":0.375,\"6890\":0.270833333333333,\"6891\":0.5,\"6892\":0.020833333333333,\"6893\":0.09375,\"6894\":-0.020833333333333,\"6895\":0.302083333333333,\"6896\":null,\"6897\":-0.114583333333333,\"6898\":0.041666666666667,\"6899\":null,\"6900\":-0.052083333333333,\"6901\":-0.03125,\"6902\":-0.09375,\"6903\":0.1875,\"6904\":0.052083333333333,\"6905\":0.302083333333333,\"6906\":null,\"6907\":0.125,\"6908\":-0.197916666666667,\"6909\":0.03125,\"6910\":0.020833333333333,\"6911\":null,\"6912\":0.520833333333333,\"6913\":0.46875,\"6914\":-0.010416666666667,\"6915\":-0.083333333333333,\"6916\":-0.104166666666667,\"6917\":0.354166666666667,\"6918\":0.166666666666667,\"6919\":-0.197916666666667,\"6920\":null,\"6921\":-0.125,\"6922\":0.03125,\"6923\":null,\"6924\":-0.09375,\"6925\":null,\"6926\":0.447916666666667,\"6927\":-0.0625,\"6928\":0.604166666666667,\"6929\":0.322916666666667,\"6930\":0.010416666666667,\"6931\":0.041666666666667,\"6932\":0.041666666666667,\"6933\":0.75,\"6934\":-0.072916666666667,\"6935\":-0.0625,\"6936\":-0.09375,\"6937\":-0.145833333333333,\"6938\":0.583333333333333,\"6939\":-0.114583333333333,\"6940\":0.197916666666667,\"6941\":0.28125,\"6942\":null,\"6943\":0.114583333333333,\"6944\":0.104166666666667,\"6945\":-0.072916666666667,\"6946\":null,\"6947\":-0.041666666666667,\"6948\":0.114583333333333,\"6949\":0.104166666666667,\"6950\":-0.125,\"6951\":0.71875,\"6952\":-0.03125,\"6953\":-0.020833333333333,\"6954\":0.020833333333333,\"6955\":-0.125,\"6956\":null,\"6957\":null,\"6958\":0.34375,\"6959\":-0.083333333333333,\"6960\":null,\"6961\":0.65625,\"6962\":-0.03125,\"6963\":-0.03125,\"6964\":-0.09375,\"6965\":-0.072916666666667,\"6966\":0.822916666666667,\"6967\":0.239583333333333,\"6968\":-0.020833333333333,\"6969\":0.03125,\"6970\":0.0625,\"6971\":-0.135416666666667,\"6972\":0.104166666666667,\"6973\":0.010416666666667,\"6974\":0.208333333333333,\"6975\":0.104166666666667,\"6976\":0.552083333333333,\"6977\":0.083333333333333,\"6978\":-0.041666666666667,\"6979\":-0.083333333333333,\"6980\":0.166666666666667,\"6981\":null,\"6982\":0.552083333333333,\"6983\":-0.020833333333333,\"6984\":0.3125,\"6985\":0.375,\"6986\":0.03125,\"6987\":0.135416666666667,\"6988\":0.458333333333333,\"6989\":-0.03125,\"6990\":0.1875,\"6991\":-0.052083333333333,\"6992\":0.052083333333333,\"6993\":-0.010416666666667,\"6994\":0.0,\"6995\":null,\"6996\":null,\"6997\":-0.15625,\"6998\":0.09375,\"6999\":0.28125,\"7000\":-0.114583333333333,\"7001\":-0.083333333333333,\"7002\":0.09375,\"7003\":0.4375,\"7004\":0.125,\"7005\":0.010416666666667,\"7006\":0.46875,\"7007\":0.052083333333333,\"7008\":-0.072916666666667,\"7009\":-0.072916666666667,\"7010\":0.0,\"7011\":0.34375,\"7012\":0.052083333333333,\"7013\":0.052083333333333,\"7014\":0.104166666666667,\"7015\":0.572916666666667,\"7016\":0.34375,\"7017\":-0.114583333333333,\"7018\":-0.208333333333333,\"7019\":-0.114583333333333,\"7020\":0.229166666666667,\"7021\":-0.010416666666667,\"7022\":null,\"7023\":-0.15625,\"7024\":0.083333333333333,\"7025\":0.354166666666667,\"7026\":-0.083333333333333,\"7027\":null,\"7028\":0.177083333333333,\"7029\":0.34375,\"7030\":null,\"7031\":0.125,\"7032\":null,\"7033\":-0.197916666666667,\"7034\":0.229166666666667,\"7035\":0.125,\"7036\":-0.135416666666667,\"7037\":-0.010416666666667,\"7038\":-0.177083333333333,\"7039\":-0.1875,\"7040\":0.114583333333333,\"7041\":0.6875,\"7042\":0.177083333333333,\"7043\":0.020833333333333,\"7044\":0.0625,\"7045\":0.09375,\"7046\":0.0,\"7047\":0.552083333333333,\"7048\":0.25,\"7049\":0.041666666666667,\"7050\":0.302083333333333,\"7051\":0.208333333333333,\"7052\":null,\"7053\":0.239583333333333,\"7054\":-0.114583333333333,\"7055\":null,\"7056\":-0.1875,\"7057\":-0.072916666666667,\"7058\":null,\"7059\":0.020833333333333,\"7060\":-0.114583333333333,\"7061\":-0.0625,\"7062\":0.0625,\"7063\":null,\"7064\":-0.020833333333333,\"7065\":0.0625,\"7066\":0.395833333333333,\"7067\":0.010416666666667,\"7068\":0.125,\"7069\":-0.03125,\"7070\":0.447916666666667,\"7071\":-0.125,\"7072\":null,\"7073\":-0.09375,\"7074\":null,\"7075\":-0.041666666666667,\"7076\":0.083333333333333,\"7077\":0.729166666666667,\"7078\":0.333333333333333,\"7079\":0.03125,\"7080\":0.083333333333333,\"7081\":-0.239583333333333,\"7082\":0.020833333333333,\"7083\":0.260416666666667,\"7084\":-0.114583333333333,\"7085\":0.208333333333333,\"7086\":0.260416666666667,\"7087\":-0.072916666666667,\"7088\":-0.020833333333333,\"7089\":-0.166666666666667,\"7090\":0.416666666666667,\"7091\":0.114583333333333,\"7092\":0.041666666666667,\"7093\":-0.03125,\"7094\":null,\"7095\":0.052083333333333,\"7096\":0.677083333333333,\"7097\":0.260416666666667,\"7098\":-0.072916666666667,\"7099\":-0.114583333333333,\"7100\":-0.145833333333333,\"7101\":null,\"7102\":null,\"7103\":0.03125,\"7104\":null,\"7105\":null,\"7106\":-0.020833333333333,\"7107\":-0.03125,\"7108\":null,\"7109\":null,\"7110\":null,\"7111\":0.291666666666667,\"7112\":0.65625,\"7113\":0.447916666666667,\"7114\":-0.072916666666667,\"7115\":0.5625,\"7116\":null,\"7117\":0.0,\"7118\":0.479166666666667,\"7119\":null,\"7120\":0.25,\"7121\":null,\"7122\":null,\"7123\":-0.0625,\"7124\":0.166666666666667,\"7125\":null,\"7126\":-0.020833333333333,\"7127\":-0.09375,\"7128\":-0.135416666666667,\"7129\":-0.0625,\"7130\":null,\"7131\":-0.010416666666667,\"7132\":0.208333333333333,\"7133\":0.614583333333333,\"7134\":0.291666666666667,\"7135\":-0.177083333333333,\"7136\":0.395833333333333,\"7137\":-0.083333333333333,\"7138\":-0.072916666666667,\"7139\":0.114583333333333,\"7140\":-0.03125,\"7141\":0.364583333333333},\"position strongest shift\":{\"0\":\"Nucleus & Nucleolus (FR5)\",\"1\":\"Nucleus & Nucleolus (FR6)\",\"2\":\"Cytosolic (FR1)\",\"3\":\"Cytosolic (FR1)\",\"4\":\"Cytosolic (FR2)\",\"5\":\"Cytosolic (FR1)\",\"6\":\"Cytosolic (FR2)\",\"7\":\"Cytosolic (FR1)\",\"8\":\"Cytosolic (FR2)\",\"9\":\"Cytosolic (FR1)\",\"10\":\"Cytosolic (FR1)\",\"11\":\"Nucleus & Nucleolus (FR6)\",\"12\":\"Cytosolic (FR1)\",\"13\":\"Nucleus & Nucleolus (FR5)\",\"14\":\"Membrane-bound organelles (FR4)\",\"15\":\"Membrane-bound organelles (FR4)\",\"16\":\"Cytosolic (FR1)\",\"17\":\"Nucleus & Nucleolus (FR6)\",\"18\":\"Cytosolic (FR1)\",\"19\":\"Nucleus & Nucleolus (FR6)\",\"20\":\"Nucleus & Nucleolus (FR5)\",\"21\":\"Membrane-bound organelles (FR3)\",\"22\":\"Membrane-bound organelles (FR4)\",\"23\":\"Cytosolic (FR1)\",\"24\":\"Cytosolic (FR2)\",\"25\":\"Cytosolic (FR2)\",\"26\":\"Cytosolic (FR2)\",\"27\":\"Membrane-bound organelles (FR4)\",\"28\":\"Membrane-bound organelles (FR3)\",\"29\":\"Membrane-bound organelles (FR3)\",\"30\":\"Nucleus & Nucleolus (FR5)\",\"31\":\"Nucleus & Nucleolus (FR5)\",\"32\":\"Cytosolic (FR1)\",\"33\":\"Cytosolic (FR1)\",\"34\":\"Cytosolic (FR1)\",\"35\":\"Cytosolic (FR1)\",\"36\":\"Cytosolic (FR1)\",\"37\":\"Cytosolic (FR1)\",\"38\":\"Membrane-bound organelles (FR3)\",\"39\":\"Membrane-bound organelles (FR3)\",\"40\":\"Membrane-bound organelles (FR3)\",\"41\":\"Membrane-bound organelles (FR4)\",\"42\":\"Cytosolic (FR1)\",\"43\":\"Cytosolic (FR2)\",\"44\":\"Cytosolic (FR1)\",\"45\":\"Cytosolic (FR1)\",\"46\":\"Nucleus & Nucleolus (FR5)\",\"47\":\"Cytosolic (FR1)\",\"48\":\"Cytosolic (FR1)\",\"49\":\"Cytosolic (FR2)\",\"50\":\"Cytosolic (FR1)\",\"51\":\"Nucleus & Nucleolus (FR5)\",\"52\":\"Nucleus & Nucleolus (FR5)\",\"53\":\"Membrane-bound organelles (FR3)\",\"54\":\"Membrane-bound organelles (FR4)\",\"55\":\"Cytosolic (FR1)\",\"56\":\"Cytosolic (FR1)\",\"57\":\"Membrane-bound organelles (FR4)\",\"58\":\"Cytosolic (FR1)\",\"59\":\"Membrane-bound organelles (FR3)\",\"60\":\"Membrane-bound organelles (FR3)\",\"61\":\"Membrane-bound organelles (FR4)\",\"62\":\"Membrane-bound organelles (FR3)\",\"63\":\"Nucleus & Nucleolus (FR5)\",\"64\":\"Cytosolic (FR1)\",\"65\":\"Cytosolic (FR2)\",\"66\":\"Cytosolic (FR2)\",\"67\":\"Membrane-bound organelles (FR4)\",\"68\":\"Cytosolic (FR1)\",\"69\":\"Cytosolic (FR1)\",\"70\":\"Membrane-bound organelles (FR3)\",\"71\":\"Cytosolic (FR1)\",\"72\":\"Nucleus & Nucleolus (FR5)\",\"73\":\"Nucleus & Nucleolus (FR5)\",\"74\":\"Cytosolic (FR1)\",\"75\":\"Cytosolic (FR1)\",\"76\":\"Membrane-bound organelles (FR3)\",\"77\":\"Cytosolic (FR1)\",\"78\":\"Membrane-bound organelles (FR4)\",\"79\":\"Cytosolic (FR1)\",\"80\":\"Cytosolic (FR1)\",\"81\":\"Membrane-bound organelles (FR3)\",\"82\":\"Membrane-bound organelles (FR3)\",\"83\":\"Membrane-bound organelles (FR3)\",\"84\":\"Membrane-bound organelles (FR3)\",\"85\":\"Cytosolic (FR1)\",\"86\":\"Membrane-bound organelles (FR3)\",\"87\":\"Cytosolic (FR2)\",\"88\":\"Cytosolic (FR1)\",\"89\":\"Membrane-bound organelles (FR3)\",\"90\":\"Membrane-bound organelles (FR3)\",\"91\":\"Nucleus & Nucleolus (FR5)\",\"92\":\"Membrane-bound organelles (FR3)\",\"93\":\"Cytosolic (FR1)\",\"94\":\"Nucleus & Nucleolus (FR5)\",\"95\":\"Cytosolic (FR1)\",\"96\":\"Nucleus & Nucleolus (FR5)\",\"97\":\"Membrane-bound organelles (FR3)\",\"98\":\"Cytosolic (FR1)\",\"99\":\"Cytosolic (FR2)\",\"100\":\"Cytosolic (FR2)\",\"101\":\"Cytosolic (FR1)\",\"102\":\"Cytosolic (FR2)\",\"103\":\"Nucleus & Nucleolus (FR5)\",\"104\":\"Cytosolic (FR2)\",\"105\":\"Cytosolic (FR2)\",\"106\":\"Cytosolic (FR1)\",\"107\":\"Nucleus & Nucleolus (FR6)\",\"108\":\"Cytosolic (FR1)\",\"109\":\"Nucleus & Nucleolus (FR5)\",\"110\":\"Nucleus & Nucleolus (FR5)\",\"111\":\"Nucleus & Nucleolus (FR5)\",\"112\":\"Cytosolic (FR1)\",\"113\":\"Cytosolic (FR1)\",\"114\":\"Cytosolic (FR1)\",\"115\":\"Cytosolic (FR1)\",\"116\":\"Cytosolic (FR1)\",\"117\":\"Membrane-bound organelles (FR3)\",\"118\":\"Nucleus & Nucleolus (FR6)\",\"119\":\"Membrane-bound organelles (FR3)\",\"120\":\"Nucleus & Nucleolus (FR6)\",\"121\":\"Nucleus & Nucleolus (FR6)\",\"122\":\"Nucleus & Nucleolus (FR5)\",\"123\":\"Nucleus & Nucleolus (FR5)\",\"124\":\"Nucleus & Nucleolus (FR5)\",\"125\":\"Nucleus & Nucleolus (FR5)\",\"126\":\"Nucleus & Nucleolus (FR6)\",\"127\":\"Cytosolic (FR1)\",\"128\":\"Nucleus & Nucleolus (FR6)\",\"129\":\"Membrane-bound organelles (FR4)\",\"130\":\"Cytosolic (FR1)\",\"131\":\"Cytosolic (FR1)\",\"132\":\"Nucleus & Nucleolus (FR6)\",\"133\":\"Nucleus & Nucleolus (FR6)\",\"134\":\"Membrane-bound organelles (FR4)\",\"135\":\"Cytosolic (FR1)\",\"136\":\"Cytosolic (FR1)\",\"137\":\"Cytosolic (FR1)\",\"138\":\"Cytosolic (FR1)\",\"139\":\"Membrane-bound organelles (FR3)\",\"140\":\"Cytosolic (FR1)\",\"141\":\"Membrane-bound organelles (FR3)\",\"142\":\"Cytosolic (FR1)\",\"143\":\"Nucleus & Nucleolus (FR5)\",\"144\":\"Cytosolic (FR1)\",\"145\":\"Cytosolic (FR1)\",\"146\":\"Cytosolic (FR1)\",\"147\":\"Membrane-bound organelles (FR3)\",\"148\":\"Cytosolic (FR1)\",\"149\":\"Cytosolic (FR2)\",\"150\":\"Nucleus & Nucleolus (FR5)\",\"151\":\"Cytosolic (FR2)\",\"152\":\"Cytosolic (FR1)\",\"153\":\"Membrane-bound organelles (FR4)\",\"154\":\"Membrane-bound organelles (FR4)\",\"155\":\"Membrane-bound organelles (FR3)\",\"156\":\"Membrane-bound organelles (FR3)\",\"157\":\"Cytosolic (FR2)\",\"158\":\"Membrane-bound organelles (FR3)\",\"159\":\"Membrane-bound organelles (FR4)\",\"160\":\"Nucleus & Nucleolus (FR6)\",\"161\":\"Cytosolic (FR1)\",\"162\":\"Membrane-bound organelles (FR4)\",\"163\":\"Cytosolic (FR2)\",\"164\":\"Cytosolic (FR2)\",\"165\":\"Cytosolic (FR2)\",\"166\":\"Nucleus & Nucleolus (FR6)\",\"167\":\"Nucleus & Nucleolus (FR5)\",\"168\":\"Membrane-bound organelles (FR3)\",\"169\":\"Cytosolic (FR1)\",\"170\":\"Nucleus & Nucleolus (FR5)\",\"171\":\"Cytosolic (FR2)\",\"172\":\"Nucleus & Nucleolus (FR5)\",\"173\":\"Cytosolic (FR1)\",\"174\":\"Membrane-bound organelles (FR3)\",\"175\":\"Membrane-bound organelles (FR4)\",\"176\":\"Nucleus & Nucleolus (FR6)\",\"177\":\"Cytosolic (FR1)\",\"178\":\"Cytosolic (FR2)\",\"179\":\"Cytosolic (FR2)\",\"180\":\"Cytosolic (FR1)\",\"181\":\"Cytosolic (FR2)\",\"182\":\"Cytosolic (FR1)\",\"183\":\"Membrane-bound organelles (FR3)\",\"184\":\"Cytosolic (FR1)\",\"185\":\"Cytosolic (FR1)\",\"186\":\"Cytosolic (FR1)\",\"187\":\"Cytosolic (FR1)\",\"188\":\"Cytosolic (FR1)\",\"189\":\"Membrane-bound organelles (FR3)\",\"190\":\"Nucleus & Nucleolus (FR5)\",\"191\":\"Membrane-bound organelles (FR3)\",\"192\":\"Cytosolic (FR1)\",\"193\":\"Membrane-bound organelles (FR3)\",\"194\":\"Cytosolic (FR1)\",\"195\":\"Nucleus & Nucleolus (FR5)\",\"196\":\"Cytosolic (FR1)\",\"197\":\"Cytosolic (FR2)\",\"198\":\"Nucleus & Nucleolus (FR5)\",\"199\":\"Cytosolic (FR2)\",\"200\":\"Membrane-bound organelles (FR3)\",\"201\":\"Cytosolic (FR1)\",\"202\":\"Nucleus & Nucleolus (FR5)\",\"203\":\"Cytosolic (FR1)\",\"204\":\"Nucleus & Nucleolus (FR5)\",\"205\":\"Cytosolic (FR1)\",\"206\":\"Cytosolic (FR1)\",\"207\":\"Cytosolic (FR1)\",\"208\":\"Cytosolic (FR1)\",\"209\":\"Cytosolic (FR1)\",\"210\":\"Cytosolic (FR1)\",\"211\":\"Membrane-bound organelles (FR3)\",\"212\":\"Membrane-bound organelles (FR4)\",\"213\":\"Nucleus & Nucleolus (FR6)\",\"214\":\"Cytosolic (FR1)\",\"215\":\"Membrane-bound organelles (FR4)\",\"216\":\"Cytosolic (FR1)\",\"217\":\"Membrane-bound organelles (FR3)\",\"218\":\"Membrane-bound organelles (FR4)\",\"219\":\"Membrane-bound organelles (FR4)\",\"220\":\"Cytosolic (FR1)\",\"221\":\"Membrane-bound organelles (FR3)\",\"222\":\"Cytosolic (FR1)\",\"223\":\"Cytosolic (FR1)\",\"224\":\"Membrane-bound organelles (FR4)\",\"225\":\"Membrane-bound organelles (FR4)\",\"226\":\"Membrane-bound organelles (FR4)\",\"227\":\"Cytosolic (FR1)\",\"228\":\"Cytosolic (FR1)\",\"229\":\"Cytosolic (FR1)\",\"230\":\"Membrane-bound organelles (FR4)\",\"231\":\"Membrane-bound organelles (FR4)\",\"232\":\"Membrane-bound organelles (FR4)\",\"233\":\"Membrane-bound organelles (FR4)\",\"234\":\"Membrane-bound organelles (FR4)\",\"235\":\"Membrane-bound organelles (FR3)\",\"236\":\"Nucleus & Nucleolus (FR5)\",\"237\":\"Membrane-bound organelles (FR3)\",\"238\":\"Nucleus & Nucleolus (FR5)\",\"239\":\"Nucleus & Nucleolus (FR5)\",\"240\":\"Nucleus & Nucleolus (FR5)\",\"241\":\"Membrane-bound organelles (FR3)\",\"242\":\"Nucleus & Nucleolus (FR5)\",\"243\":\"Membrane-bound organelles (FR3)\",\"244\":\"Cytosolic (FR2)\",\"245\":\"Membrane-bound organelles (FR4)\",\"246\":\"Cytosolic (FR1)\",\"247\":\"Nucleus & Nucleolus (FR6)\",\"248\":\"Nucleus & Nucleolus (FR6)\",\"249\":\"Nucleus & Nucleolus (FR6)\",\"250\":\"Cytosolic (FR2)\",\"251\":\"Nucleus & Nucleolus (FR6)\",\"252\":\"Membrane-bound organelles (FR3)\",\"253\":\"Cytosolic (FR2)\",\"254\":\"Cytosolic (FR1)\",\"255\":\"Cytosolic (FR1)\",\"256\":\"Cytosolic (FR2)\",\"257\":\"Cytosolic (FR1)\",\"258\":\"Cytosolic (FR2)\",\"259\":\"Cytosolic (FR1)\",\"260\":\"Cytosolic (FR1)\",\"261\":\"Nucleus & Nucleolus (FR5)\",\"262\":\"Nucleus & Nucleolus (FR6)\",\"263\":\"Cytosolic (FR1)\",\"264\":\"Cytosolic (FR1)\",\"265\":\"Nucleus & Nucleolus (FR5)\",\"266\":\"Nucleus & Nucleolus (FR5)\",\"267\":\"Nucleus & Nucleolus (FR5)\",\"268\":\"Nucleus & Nucleolus (FR5)\",\"269\":\"Nucleus & Nucleolus (FR5)\",\"270\":\"Nucleus & Nucleolus (FR5)\",\"271\":\"Cytosolic (FR2)\",\"272\":\"Membrane-bound organelles (FR4)\",\"273\":\"Cytosolic (FR1)\",\"274\":\"Cytosolic (FR2)\",\"275\":\"Nucleus & Nucleolus (FR6)\",\"276\":\"Cytosolic (FR2)\",\"277\":\"Cytosolic (FR2)\",\"278\":\"Cytosolic (FR1)\",\"279\":\"Nucleus & Nucleolus (FR5)\",\"280\":\"Cytosolic (FR1)\",\"281\":\"Membrane-bound organelles (FR3)\",\"282\":\"Membrane-bound organelles (FR3)\",\"283\":\"Membrane-bound organelles (FR4)\",\"284\":\"Cytosolic (FR1)\",\"285\":\"Cytosolic (FR1)\",\"286\":\"Cytosolic (FR1)\",\"287\":\"Cytosolic (FR1)\",\"288\":\"Membrane-bound organelles (FR3)\",\"289\":\"Cytosolic (FR1)\",\"290\":\"Cytosolic (FR1)\",\"291\":\"Cytosolic (FR1)\",\"292\":\"Cytosolic (FR1)\",\"293\":\"Cytosolic (FR1)\",\"294\":\"Cytosolic (FR2)\",\"295\":\"Membrane-bound organelles (FR4)\",\"296\":\"Membrane-bound organelles (FR4)\",\"297\":\"Cytosolic (FR2)\",\"298\":\"Membrane-bound organelles (FR4)\",\"299\":\"Cytosolic (FR1)\",\"300\":\"Nucleus & Nucleolus (FR6)\",\"301\":\"Membrane-bound organelles (FR4)\",\"302\":\"Cytosolic (FR1)\",\"303\":\"Cytosolic (FR1)\",\"304\":\"Cytosolic (FR2)\",\"305\":\"Cytosolic (FR1)\",\"306\":\"Cytosolic (FR1)\",\"307\":\"Cytosolic (FR1)\",\"308\":\"Cytosolic (FR1)\",\"309\":\"Cytosolic (FR1)\",\"310\":\"Cytosolic (FR1)\",\"311\":\"Cytosolic (FR2)\",\"312\":\"Cytosolic (FR1)\",\"313\":\"Cytosolic (FR2)\",\"314\":\"Cytosolic (FR2)\",\"315\":\"Membrane-bound organelles (FR3)\",\"316\":\"Nucleus & Nucleolus (FR5)\",\"317\":\"Cytosolic (FR2)\",\"318\":\"Cytosolic (FR2)\",\"319\":\"Cytosolic (FR2)\",\"320\":\"Membrane-bound organelles (FR4)\",\"321\":\"Cytosolic (FR2)\",\"322\":\"Cytosolic (FR1)\",\"323\":\"Cytosolic (FR2)\",\"324\":\"Membrane-bound organelles (FR3)\",\"325\":\"Cytosolic (FR2)\",\"326\":\"Cytosolic (FR1)\",\"327\":\"Cytosolic (FR1)\",\"328\":\"Membrane-bound organelles (FR3)\",\"329\":\"Cytosolic (FR2)\",\"330\":\"Cytosolic (FR1)\",\"331\":\"Cytosolic (FR2)\",\"332\":\"Membrane-bound organelles (FR4)\",\"333\":\"Cytosolic (FR1)\",\"334\":\"Membrane-bound organelles (FR3)\",\"335\":\"Membrane-bound organelles (FR3)\",\"336\":\"Cytosolic (FR1)\",\"337\":\"Cytosolic (FR2)\",\"338\":\"Cytosolic (FR1)\",\"339\":\"Cytosolic (FR2)\",\"340\":\"Cytosolic (FR1)\",\"341\":\"Membrane-bound organelles (FR4)\",\"342\":\"Membrane-bound organelles (FR3)\",\"343\":\"Nucleus & Nucleolus (FR6)\",\"344\":\"Nucleus & Nucleolus (FR5)\",\"345\":\"Cytosolic (FR2)\",\"346\":\"Nucleus & Nucleolus (FR6)\",\"347\":\"Membrane-bound organelles (FR4)\",\"348\":\"Nucleus & Nucleolus (FR6)\",\"349\":\"Cytosolic (FR2)\",\"350\":\"Cytosolic (FR2)\",\"351\":\"Cytosolic (FR1)\",\"352\":\"Membrane-bound organelles (FR4)\",\"353\":\"Nucleus & Nucleolus (FR6)\",\"354\":\"Cytosolic (FR1)\",\"355\":\"Membrane-bound organelles (FR3)\",\"356\":\"Cytosolic (FR2)\",\"357\":\"Membrane-bound organelles (FR3)\",\"358\":\"Cytosolic (FR1)\",\"359\":\"Cytosolic (FR2)\",\"360\":\"Cytosolic (FR1)\",\"361\":\"Cytosolic (FR2)\",\"362\":\"Membrane-bound organelles (FR3)\",\"363\":\"Cytosolic (FR2)\",\"364\":\"Cytosolic (FR2)\",\"365\":\"Cytosolic (FR1)\",\"366\":\"Cytosolic (FR1)\",\"367\":\"Cytosolic (FR1)\",\"368\":\"Membrane-bound organelles (FR3)\",\"369\":\"Membrane-bound organelles (FR4)\",\"370\":\"Cytosolic (FR2)\",\"371\":\"Nucleus & Nucleolus (FR5)\",\"372\":\"Cytosolic (FR1)\",\"373\":\"Membrane-bound organelles (FR4)\",\"374\":\"Nucleus & Nucleolus (FR5)\",\"375\":\"Cytosolic (FR1)\",\"376\":\"Cytosolic (FR2)\",\"377\":\"Cytosolic (FR1)\",\"378\":\"Nucleus & Nucleolus (FR6)\",\"379\":\"Nucleus & Nucleolus (FR6)\",\"380\":\"Cytosolic (FR1)\",\"381\":\"Cytosolic (FR2)\",\"382\":\"Cytosolic (FR1)\",\"383\":\"Cytosolic (FR2)\",\"384\":\"Cytosolic (FR2)\",\"385\":\"Cytosolic (FR1)\",\"386\":\"Cytosolic (FR1)\",\"387\":\"Cytosolic (FR1)\",\"388\":\"Cytosolic (FR2)\",\"389\":\"Cytosolic (FR1)\",\"390\":\"Cytosolic (FR1)\",\"391\":\"Membrane-bound organelles (FR4)\",\"392\":\"Cytosolic (FR1)\",\"393\":\"Cytosolic (FR1)\",\"394\":\"Cytosolic (FR1)\",\"395\":\"Cytosolic (FR2)\",\"396\":\"Cytosolic (FR1)\",\"397\":\"Cytosolic (FR2)\",\"398\":\"Nucleus & Nucleolus (FR5)\",\"399\":\"Nucleus & Nucleolus (FR5)\",\"400\":\"Cytosolic (FR1)\",\"401\":\"Nucleus & Nucleolus (FR5)\",\"402\":\"Cytosolic (FR2)\",\"403\":\"Cytosolic (FR2)\",\"404\":\"Cytosolic (FR1)\",\"405\":\"Cytosolic (FR1)\",\"406\":\"Cytosolic (FR1)\",\"407\":\"Membrane-bound organelles (FR3)\",\"408\":\"Cytosolic (FR1)\",\"409\":\"Cytosolic (FR1)\",\"410\":\"Cytosolic (FR1)\",\"411\":\"Membrane-bound organelles (FR3)\",\"412\":\"Cytosolic (FR1)\",\"413\":\"Membrane-bound organelles (FR3)\",\"414\":\"Cytosolic (FR1)\",\"415\":\"Membrane-bound organelles (FR4)\",\"416\":\"Membrane-bound organelles (FR3)\",\"417\":\"Membrane-bound organelles (FR3)\",\"418\":\"Cytosolic (FR1)\",\"419\":\"Cytosolic (FR2)\",\"420\":\"Cytosolic (FR1)\",\"421\":\"Membrane-bound organelles (FR3)\",\"422\":\"Membrane-bound organelles (FR4)\",\"423\":\"Membrane-bound organelles (FR3)\",\"424\":\"Cytosolic (FR1)\",\"425\":\"Cytosolic (FR1)\",\"426\":\"Cytosolic (FR1)\",\"427\":\"Cytosolic (FR1)\",\"428\":\"Nucleus & Nucleolus (FR6)\",\"429\":\"Cytosolic (FR1)\",\"430\":\"Cytosolic (FR1)\",\"431\":\"Cytosolic (FR1)\",\"432\":\"Cytosolic (FR1)\",\"433\":\"Cytosolic (FR1)\",\"434\":\"Membrane-bound organelles (FR3)\",\"435\":\"Membrane-bound organelles (FR4)\",\"436\":\"Cytosolic (FR1)\",\"437\":\"Membrane-bound organelles (FR4)\",\"438\":\"Membrane-bound organelles (FR3)\",\"439\":\"Cytosolic (FR1)\",\"440\":\"Cytosolic (FR1)\",\"441\":\"Cytosolic (FR1)\",\"442\":\"Membrane-bound organelles (FR4)\",\"443\":\"Cytosolic (FR2)\",\"444\":\"Membrane-bound organelles (FR3)\",\"445\":\"Cytosolic (FR1)\",\"446\":\"Nucleus & Nucleolus (FR5)\",\"447\":\"Cytosolic (FR1)\",\"448\":\"Nucleus & Nucleolus (FR5)\",\"449\":\"Cytosolic (FR2)\",\"450\":\"Cytosolic (FR1)\",\"451\":\"Cytosolic (FR1)\",\"452\":\"Membrane-bound organelles (FR3)\",\"453\":\"Cytosolic (FR1)\",\"454\":\"Cytosolic (FR1)\",\"455\":\"Membrane-bound organelles (FR3)\",\"456\":\"Membrane-bound organelles (FR4)\",\"457\":\"Nucleus & Nucleolus (FR5)\",\"458\":\"Membrane-bound organelles (FR3)\",\"459\":\"Cytosolic (FR1)\",\"460\":\"Cytosolic (FR1)\",\"461\":\"Cytosolic (FR1)\",\"462\":\"Nucleus & Nucleolus (FR5)\",\"463\":\"Membrane-bound organelles (FR3)\",\"464\":\"Nucleus & Nucleolus (FR6)\",\"465\":\"Nucleus & Nucleolus (FR6)\",\"466\":\"Membrane-bound organelles (FR4)\",\"467\":\"Nucleus & Nucleolus (FR5)\",\"468\":\"Cytosolic (FR1)\",\"469\":\"Cytosolic (FR1)\",\"470\":\"Nucleus & Nucleolus (FR5)\",\"471\":\"Membrane-bound organelles (FR4)\",\"472\":\"Cytosolic (FR1)\",\"473\":\"Nucleus & Nucleolus (FR5)\",\"474\":\"Membrane-bound organelles (FR3)\",\"475\":\"Cytosolic (FR2)\",\"476\":\"Membrane-bound organelles (FR3)\",\"477\":\"Cytosolic (FR1)\",\"478\":\"Cytosolic (FR1)\",\"479\":\"Cytosolic (FR1)\",\"480\":\"Cytosolic (FR1)\",\"481\":\"Cytosolic (FR1)\",\"482\":\"Cytosolic (FR1)\",\"483\":\"Cytosolic (FR1)\",\"484\":\"Cytosolic (FR1)\",\"485\":\"Membrane-bound organelles (FR4)\",\"486\":\"Cytosolic (FR1)\",\"487\":\"Membrane-bound organelles (FR3)\",\"488\":\"Membrane-bound organelles (FR3)\",\"489\":\"Cytosolic (FR2)\",\"490\":\"Membrane-bound organelles (FR3)\",\"491\":\"Cytosolic (FR1)\",\"492\":\"Membrane-bound organelles (FR4)\",\"493\":\"Cytosolic (FR1)\",\"494\":\"Cytosolic (FR1)\",\"495\":\"Membrane-bound organelles (FR4)\",\"496\":\"Cytosolic (FR1)\",\"497\":\"Cytosolic (FR1)\",\"498\":\"Nucleus & Nucleolus (FR6)\",\"499\":\"Nucleus & Nucleolus (FR6)\",\"500\":\"Nucleus & Nucleolus (FR6)\",\"501\":\"Membrane-bound organelles (FR4)\",\"502\":\"Cytosolic (FR1)\",\"503\":\"Nucleus & Nucleolus (FR6)\",\"504\":\"Nucleus & Nucleolus (FR6)\",\"505\":\"Cytosolic (FR2)\",\"506\":\"Membrane-bound organelles (FR4)\",\"507\":\"Membrane-bound organelles (FR4)\",\"508\":\"Membrane-bound organelles (FR4)\",\"509\":\"Nucleus & Nucleolus (FR6)\",\"510\":\"Membrane-bound organelles (FR4)\",\"511\":\"Nucleus & Nucleolus (FR6)\",\"512\":\"Nucleus & Nucleolus (FR5)\",\"513\":\"Nucleus & Nucleolus (FR6)\",\"514\":\"Membrane-bound organelles (FR4)\",\"515\":\"Nucleus & Nucleolus (FR6)\",\"516\":\"Membrane-bound organelles (FR4)\",\"517\":\"Membrane-bound organelles (FR4)\",\"518\":\"Cytosolic (FR2)\",\"519\":\"Membrane-bound organelles (FR4)\",\"520\":\"Membrane-bound organelles (FR3)\",\"521\":\"Membrane-bound organelles (FR4)\",\"522\":\"Membrane-bound organelles (FR4)\",\"523\":\"Membrane-bound organelles (FR4)\",\"524\":\"Membrane-bound organelles (FR4)\",\"525\":\"Membrane-bound organelles (FR4)\",\"526\":\"Membrane-bound organelles (FR4)\",\"527\":\"Membrane-bound organelles (FR4)\",\"528\":\"Cytosolic (FR2)\",\"529\":\"Membrane-bound organelles (FR3)\",\"530\":\"Membrane-bound organelles (FR4)\",\"531\":\"Membrane-bound organelles (FR4)\",\"532\":\"Cytosolic (FR1)\",\"533\":\"Cytosolic (FR1)\",\"534\":\"Membrane-bound organelles (FR3)\",\"535\":\"Membrane-bound organelles (FR4)\",\"536\":\"Nucleus & Nucleolus (FR5)\",\"537\":\"Nucleus & Nucleolus (FR6)\",\"538\":\"Membrane-bound organelles (FR3)\",\"539\":\"Cytosolic (FR1)\",\"540\":\"Cytosolic (FR1)\",\"541\":\"Cytosolic (FR2)\",\"542\":\"Cytosolic (FR2)\",\"543\":\"Cytosolic (FR1)\",\"544\":\"Nucleus & Nucleolus (FR5)\",\"545\":\"Cytosolic (FR1)\",\"546\":\"Cytosolic (FR1)\",\"547\":\"Membrane-bound organelles (FR4)\",\"548\":\"Membrane-bound organelles (FR3)\",\"549\":\"Nucleus & Nucleolus (FR5)\",\"550\":\"Nucleus & Nucleolus (FR5)\",\"551\":\"Cytosolic (FR2)\",\"552\":\"Cytosolic (FR2)\",\"553\":\"Nucleus & Nucleolus (FR6)\",\"554\":\"Membrane-bound organelles (FR3)\",\"555\":\"Cytosolic (FR1)\",\"556\":\"Cytosolic (FR1)\",\"557\":\"Membrane-bound organelles (FR4)\",\"558\":\"Membrane-bound organelles (FR3)\",\"559\":\"Cytosolic (FR1)\",\"560\":\"Cytosolic (FR1)\",\"561\":\"Membrane-bound organelles (FR4)\",\"562\":\"Cytosolic (FR1)\",\"563\":\"Nucleus & Nucleolus (FR5)\",\"564\":\"Membrane-bound organelles (FR4)\",\"565\":\"Nucleus & Nucleolus (FR5)\",\"566\":\"Membrane-bound organelles (FR4)\",\"567\":\"Membrane-bound organelles (FR4)\",\"568\":\"Cytosolic (FR1)\",\"569\":\"Nucleus & Nucleolus (FR5)\",\"570\":\"Cytosolic (FR2)\",\"571\":\"Cytosolic (FR2)\",\"572\":\"Membrane-bound organelles (FR3)\",\"573\":\"Cytosolic (FR2)\",\"574\":\"Nucleus & Nucleolus (FR5)\",\"575\":\"Cytosolic (FR2)\",\"576\":\"Cytosolic (FR1)\",\"577\":\"Membrane-bound organelles (FR4)\",\"578\":\"Nucleus & Nucleolus (FR6)\",\"579\":\"Cytosolic (FR2)\",\"580\":\"Cytosolic (FR2)\",\"581\":\"Nucleus & Nucleolus (FR5)\",\"582\":\"Nucleus & Nucleolus (FR5)\",\"583\":\"Cytosolic (FR1)\",\"584\":\"Cytosolic (FR1)\",\"585\":\"Cytosolic (FR1)\",\"586\":\"Membrane-bound organelles (FR4)\",\"587\":\"Nucleus & Nucleolus (FR5)\",\"588\":\"Membrane-bound organelles (FR4)\",\"589\":\"Cytosolic (FR1)\",\"590\":\"Cytosolic (FR1)\",\"591\":\"Membrane-bound organelles (FR4)\",\"592\":\"Nucleus & Nucleolus (FR5)\",\"593\":\"Membrane-bound organelles (FR4)\",\"594\":\"Cytosolic (FR1)\",\"595\":\"Cytosolic (FR1)\",\"596\":\"Cytosolic (FR1)\",\"597\":\"Cytosolic (FR1)\",\"598\":\"Membrane-bound organelles (FR3)\",\"599\":\"Cytosolic (FR1)\",\"600\":\"Cytosolic (FR1)\",\"601\":\"Cytosolic (FR1)\",\"602\":\"Nucleus & Nucleolus (FR6)\",\"603\":\"Membrane-bound organelles (FR4)\",\"604\":\"Nucleus & Nucleolus (FR6)\",\"605\":\"Cytosolic (FR1)\",\"606\":\"Membrane-bound organelles (FR4)\",\"607\":\"Membrane-bound organelles (FR4)\",\"608\":\"Cytosolic (FR2)\",\"609\":\"Cytosolic (FR1)\",\"610\":\"Nucleus & Nucleolus (FR5)\",\"611\":\"Cytosolic (FR1)\",\"612\":\"Nucleus & Nucleolus (FR5)\",\"613\":\"Nucleus & Nucleolus (FR5)\",\"614\":\"Cytosolic (FR1)\",\"615\":\"Membrane-bound organelles (FR4)\",\"616\":\"Cytosolic (FR1)\",\"617\":\"Membrane-bound organelles (FR4)\",\"618\":\"Nucleus & Nucleolus (FR5)\",\"619\":\"Membrane-bound organelles (FR4)\",\"620\":\"Cytosolic (FR2)\",\"621\":\"Nucleus & Nucleolus (FR6)\",\"622\":\"Nucleus & Nucleolus (FR6)\",\"623\":\"Membrane-bound organelles (FR3)\",\"624\":\"Nucleus & Nucleolus (FR6)\",\"625\":\"Cytosolic (FR2)\",\"626\":\"Cytosolic (FR2)\",\"627\":\"Cytosolic (FR1)\",\"628\":\"Cytosolic (FR1)\",\"629\":\"Cytosolic (FR2)\",\"630\":\"Membrane-bound organelles (FR3)\",\"631\":\"Nucleus & Nucleolus (FR5)\",\"632\":\"Cytosolic (FR2)\",\"633\":\"Cytosolic (FR1)\",\"634\":\"Nucleus & Nucleolus (FR6)\",\"635\":\"Cytosolic (FR1)\",\"636\":\"Cytosolic (FR1)\",\"637\":\"Membrane-bound organelles (FR3)\",\"638\":\"Cytosolic (FR1)\",\"639\":\"Membrane-bound organelles (FR3)\",\"640\":\"Cytosolic (FR1)\",\"641\":\"Cytosolic (FR2)\",\"642\":\"Cytosolic (FR1)\",\"643\":\"Nucleus & Nucleolus (FR6)\",\"644\":\"Membrane-bound organelles (FR4)\",\"645\":\"Membrane-bound organelles (FR4)\",\"646\":\"Nucleus & Nucleolus (FR6)\",\"647\":\"Membrane-bound organelles (FR4)\",\"648\":\"Nucleus & Nucleolus (FR5)\",\"649\":\"Membrane-bound organelles (FR3)\",\"650\":\"Membrane-bound organelles (FR4)\",\"651\":\"Nucleus & Nucleolus (FR6)\",\"652\":\"Cytosolic (FR1)\",\"653\":\"Cytosolic (FR1)\",\"654\":\"Nucleus & Nucleolus (FR6)\",\"655\":\"Cytosolic (FR1)\",\"656\":\"Cytosolic (FR1)\",\"657\":\"Nucleus & Nucleolus (FR6)\",\"658\":\"Membrane-bound organelles (FR3)\",\"659\":\"Cytosolic (FR1)\",\"660\":\"Cytosolic (FR1)\",\"661\":\"Membrane-bound organelles (FR4)\",\"662\":\"Cytosolic (FR1)\",\"663\":\"Nucleus & Nucleolus (FR5)\",\"664\":\"Cytosolic (FR2)\",\"665\":\"Cytosolic (FR1)\",\"666\":\"Cytosolic (FR1)\",\"667\":\"Nucleus & Nucleolus (FR5)\",\"668\":\"Nucleus & Nucleolus (FR5)\",\"669\":\"Nucleus & Nucleolus (FR5)\",\"670\":\"Cytosolic (FR2)\",\"671\":\"Cytosolic (FR2)\",\"672\":\"Cytosolic (FR2)\",\"673\":\"Nucleus & Nucleolus (FR5)\",\"674\":\"Nucleus & Nucleolus (FR5)\",\"675\":\"Nucleus & Nucleolus (FR5)\",\"676\":\"Cytosolic (FR2)\",\"677\":\"Cytosolic (FR1)\",\"678\":\"Membrane-bound organelles (FR4)\",\"679\":\"Nucleus & Nucleolus (FR5)\",\"680\":\"Nucleus & Nucleolus (FR5)\",\"681\":\"Cytosolic (FR1)\",\"682\":\"Nucleus & Nucleolus (FR5)\",\"683\":\"Cytosolic (FR1)\",\"684\":\"Cytosolic (FR1)\",\"685\":\"Membrane-bound organelles (FR4)\",\"686\":\"Cytosolic (FR1)\",\"687\":\"Membrane-bound organelles (FR4)\",\"688\":\"Nucleus & Nucleolus (FR6)\",\"689\":\"Nucleus & Nucleolus (FR5)\",\"690\":\"Cytosolic (FR1)\",\"691\":\"Cytosolic (FR1)\",\"692\":\"Cytosolic (FR2)\",\"693\":\"Cytosolic (FR2)\",\"694\":\"Cytosolic (FR2)\",\"695\":\"Cytosolic (FR2)\",\"696\":\"Membrane-bound organelles (FR4)\",\"697\":\"Cytosolic (FR2)\",\"698\":\"Cytosolic (FR1)\",\"699\":\"Cytosolic (FR2)\",\"700\":\"Nucleus & Nucleolus (FR5)\",\"701\":\"Cytosolic (FR2)\",\"702\":\"Nucleus & Nucleolus (FR5)\",\"703\":\"Nucleus & Nucleolus (FR6)\",\"704\":\"Cytosolic (FR2)\",\"705\":\"Cytosolic (FR2)\",\"706\":\"Cytosolic (FR1)\",\"707\":\"Nucleus & Nucleolus (FR6)\",\"708\":\"Cytosolic (FR1)\",\"709\":\"Cytosolic (FR1)\",\"710\":\"Cytosolic (FR1)\",\"711\":\"Cytosolic (FR2)\",\"712\":\"Cytosolic (FR1)\",\"713\":\"Cytosolic (FR1)\",\"714\":\"Cytosolic (FR1)\",\"715\":\"Cytosolic (FR1)\",\"716\":\"Cytosolic (FR2)\",\"717\":\"Cytosolic (FR1)\",\"718\":\"Cytosolic (FR1)\",\"719\":\"Cytosolic (FR2)\",\"720\":\"Cytosolic (FR2)\",\"721\":\"Cytosolic (FR1)\",\"722\":\"Cytosolic (FR2)\",\"723\":\"Cytosolic (FR1)\",\"724\":\"Cytosolic (FR2)\",\"725\":\"Nucleus & Nucleolus (FR6)\",\"726\":\"Nucleus & Nucleolus (FR5)\",\"727\":\"Cytosolic (FR1)\",\"728\":\"Membrane-bound organelles (FR4)\",\"729\":\"Cytosolic (FR2)\",\"730\":\"Cytosolic (FR1)\",\"731\":\"Nucleus & Nucleolus (FR6)\",\"732\":\"Cytosolic (FR1)\",\"733\":\"Cytosolic (FR2)\",\"734\":\"Membrane-bound organelles (FR4)\",\"735\":\"Cytosolic (FR1)\",\"736\":\"Cytosolic (FR1)\",\"737\":\"Cytosolic (FR1)\",\"738\":\"Membrane-bound organelles (FR4)\",\"739\":\"Cytosolic (FR1)\",\"740\":\"Cytosolic (FR1)\",\"741\":\"Cytosolic (FR1)\",\"742\":\"Membrane-bound organelles (FR4)\",\"743\":\"Nucleus & Nucleolus (FR5)\",\"744\":\"Cytosolic (FR2)\",\"745\":\"Cytosolic (FR2)\",\"746\":\"Cytosolic (FR1)\",\"747\":\"Membrane-bound organelles (FR3)\",\"748\":\"Cytosolic (FR1)\",\"749\":\"Cytosolic (FR1)\",\"750\":\"Cytosolic (FR1)\",\"751\":\"Cytosolic (FR1)\",\"752\":\"Nucleus & Nucleolus (FR5)\",\"753\":\"Nucleus & Nucleolus (FR6)\",\"754\":\"Cytosolic (FR1)\",\"755\":\"Cytosolic (FR1)\",\"756\":\"Cytosolic (FR1)\",\"757\":\"Cytosolic (FR1)\",\"758\":\"Cytosolic (FR1)\",\"759\":\"Nucleus & Nucleolus (FR5)\",\"760\":\"Membrane-bound organelles (FR3)\",\"761\":\"Cytosolic (FR1)\",\"762\":\"Membrane-bound organelles (FR3)\",\"763\":\"Cytosolic (FR1)\",\"764\":\"Membrane-bound organelles (FR3)\",\"765\":\"Cytosolic (FR1)\",\"766\":\"Cytosolic (FR1)\",\"767\":\"Cytosolic (FR1)\",\"768\":\"Cytosolic (FR1)\",\"769\":\"Nucleus & Nucleolus (FR6)\",\"770\":\"Cytosolic (FR1)\",\"771\":\"Cytosolic (FR1)\",\"772\":\"Nucleus & Nucleolus (FR6)\",\"773\":\"Membrane-bound organelles (FR4)\",\"774\":\"Nucleus & Nucleolus (FR5)\",\"775\":\"Cytosolic (FR1)\",\"776\":\"Cytosolic (FR1)\",\"777\":\"Cytosolic (FR1)\",\"778\":\"Nucleus & Nucleolus (FR6)\",\"779\":\"Nucleus & Nucleolus (FR6)\",\"780\":\"Membrane-bound organelles (FR3)\",\"781\":\"Cytosolic (FR2)\",\"782\":\"Cytosolic (FR2)\",\"783\":\"Cytosolic (FR1)\",\"784\":\"Cytosolic (FR2)\",\"785\":\"Membrane-bound organelles (FR3)\",\"786\":\"Membrane-bound organelles (FR3)\",\"787\":\"Nucleus & Nucleolus (FR6)\",\"788\":\"Cytosolic (FR1)\",\"789\":\"Cytosolic (FR1)\",\"790\":\"Cytosolic (FR1)\",\"791\":\"Cytosolic (FR1)\",\"792\":\"Cytosolic (FR2)\",\"793\":\"Cytosolic (FR2)\",\"794\":\"Cytosolic (FR1)\",\"795\":\"Cytosolic (FR2)\",\"796\":\"Membrane-bound organelles (FR4)\",\"797\":\"Membrane-bound organelles (FR3)\",\"798\":\"Cytosolic (FR1)\",\"799\":\"Cytosolic (FR1)\",\"800\":\"Cytosolic (FR1)\",\"801\":\"Cytosolic (FR1)\",\"802\":\"Cytosolic (FR1)\",\"803\":\"Nucleus & Nucleolus (FR5)\",\"804\":\"Cytosolic (FR1)\",\"805\":\"Cytosolic (FR2)\",\"806\":\"Cytosolic (FR2)\",\"807\":\"Cytosolic (FR1)\",\"808\":\"Cytosolic (FR1)\",\"809\":\"Cytosolic (FR1)\",\"810\":\"Nucleus & Nucleolus (FR5)\",\"811\":\"Cytosolic (FR1)\",\"812\":\"Nucleus & Nucleolus (FR6)\",\"813\":\"Cytosolic (FR1)\",\"814\":\"Cytosolic (FR1)\",\"815\":\"Cytosolic (FR1)\",\"816\":\"Cytosolic (FR1)\",\"817\":\"Cytosolic (FR2)\",\"818\":\"Cytosolic (FR2)\",\"819\":\"Cytosolic (FR2)\",\"820\":\"Nucleus & Nucleolus (FR6)\",\"821\":\"Nucleus & Nucleolus (FR5)\",\"822\":\"Membrane-bound organelles (FR4)\",\"823\":\"Cytosolic (FR1)\",\"824\":\"Membrane-bound organelles (FR3)\",\"825\":\"Cytosolic (FR1)\",\"826\":\"Cytosolic (FR1)\",\"827\":\"Cytosolic (FR1)\",\"828\":\"Cytosolic (FR1)\",\"829\":\"Cytosolic (FR1)\",\"830\":\"Nucleus & Nucleolus (FR5)\",\"831\":\"Cytosolic (FR1)\",\"832\":\"Cytosolic (FR1)\",\"833\":\"Cytosolic (FR1)\",\"834\":\"Nucleus & Nucleolus (FR6)\",\"835\":\"Membrane-bound organelles (FR3)\",\"836\":\"Nucleus & Nucleolus (FR6)\",\"837\":\"Nucleus & Nucleolus (FR6)\",\"838\":\"Nucleus & Nucleolus (FR5)\",\"839\":\"Membrane-bound organelles (FR4)\",\"840\":\"Membrane-bound organelles (FR4)\",\"841\":\"Cytosolic (FR1)\",\"842\":\"Nucleus & Nucleolus (FR5)\",\"843\":\"Cytosolic (FR1)\",\"844\":\"Cytosolic (FR1)\",\"845\":\"Membrane-bound organelles (FR4)\",\"846\":\"Cytosolic (FR2)\",\"847\":\"Cytosolic (FR1)\",\"848\":\"Nucleus & Nucleolus (FR5)\",\"849\":\"Nucleus & Nucleolus (FR5)\",\"850\":\"Cytosolic (FR1)\",\"851\":\"Nucleus & Nucleolus (FR6)\",\"852\":\"Nucleus & Nucleolus (FR5)\",\"853\":\"Nucleus & Nucleolus (FR5)\",\"854\":\"Cytosolic (FR2)\",\"855\":\"Cytosolic (FR1)\",\"856\":\"Cytosolic (FR2)\",\"857\":\"Nucleus & Nucleolus (FR5)\",\"858\":\"Cytosolic (FR1)\",\"859\":\"Membrane-bound organelles (FR4)\",\"860\":\"Cytosolic (FR1)\",\"861\":\"Membrane-bound organelles (FR3)\",\"862\":\"Nucleus & Nucleolus (FR6)\",\"863\":\"Cytosolic (FR1)\",\"864\":\"Cytosolic (FR1)\",\"865\":\"Cytosolic (FR2)\",\"866\":\"Nucleus & Nucleolus (FR6)\",\"867\":\"Cytosolic (FR1)\",\"868\":\"Nucleus & Nucleolus (FR5)\",\"869\":\"Cytosolic (FR2)\",\"870\":\"Cytosolic (FR2)\",\"871\":\"Cytosolic (FR1)\",\"872\":\"Cytosolic (FR2)\",\"873\":\"Cytosolic (FR2)\",\"874\":\"Cytosolic (FR1)\",\"875\":\"Cytosolic (FR1)\",\"876\":\"Cytosolic (FR1)\",\"877\":\"Cytosolic (FR1)\",\"878\":\"Nucleus & Nucleolus (FR6)\",\"879\":\"Membrane-bound organelles (FR4)\",\"880\":\"Nucleus & Nucleolus (FR6)\",\"881\":\"Membrane-bound organelles (FR3)\",\"882\":\"Membrane-bound organelles (FR4)\",\"883\":\"Cytosolic (FR1)\",\"884\":\"Cytosolic (FR1)\",\"885\":\"Nucleus & Nucleolus (FR5)\",\"886\":\"Cytosolic (FR2)\",\"887\":\"Cytosolic (FR1)\",\"888\":\"Cytosolic (FR2)\",\"889\":\"Nucleus & Nucleolus (FR5)\",\"890\":\"Cytosolic (FR2)\",\"891\":\"Cytosolic (FR2)\",\"892\":\"Nucleus & Nucleolus (FR5)\",\"893\":\"Cytosolic (FR1)\",\"894\":\"Cytosolic (FR2)\",\"895\":\"Cytosolic (FR2)\",\"896\":\"Cytosolic (FR2)\",\"897\":\"Cytosolic (FR1)\",\"898\":\"Cytosolic (FR2)\",\"899\":\"Cytosolic (FR1)\",\"900\":\"Nucleus & Nucleolus (FR5)\",\"901\":\"Cytosolic (FR1)\",\"902\":\"Cytosolic (FR1)\",\"903\":\"Nucleus & Nucleolus (FR5)\",\"904\":\"Membrane-bound organelles (FR4)\",\"905\":\"Membrane-bound organelles (FR4)\",\"906\":\"Membrane-bound organelles (FR4)\",\"907\":\"Cytosolic (FR1)\",\"908\":\"Membrane-bound organelles (FR4)\",\"909\":\"Nucleus & Nucleolus (FR5)\",\"910\":\"Cytosolic (FR1)\",\"911\":\"Membrane-bound organelles (FR4)\",\"912\":\"Membrane-bound organelles (FR4)\",\"913\":\"Cytosolic (FR1)\",\"914\":\"Cytosolic (FR1)\",\"915\":\"Cytosolic (FR2)\",\"916\":\"Cytosolic (FR1)\",\"917\":\"Cytosolic (FR1)\",\"918\":\"Cytosolic (FR1)\",\"919\":\"Cytosolic (FR2)\",\"920\":\"Cytosolic (FR1)\",\"921\":\"Cytosolic (FR2)\",\"922\":\"Nucleus & Nucleolus (FR6)\",\"923\":\"Membrane-bound organelles (FR4)\",\"924\":\"Nucleus & Nucleolus (FR6)\",\"925\":\"Cytosolic (FR2)\",\"926\":\"Nucleus & Nucleolus (FR5)\",\"927\":\"Nucleus & Nucleolus (FR6)\",\"928\":\"Nucleus & Nucleolus (FR6)\",\"929\":\"Membrane-bound organelles (FR4)\",\"930\":\"Nucleus & Nucleolus (FR6)\",\"931\":\"Membrane-bound organelles (FR4)\",\"932\":\"Nucleus & Nucleolus (FR6)\",\"933\":\"Nucleus & Nucleolus (FR6)\",\"934\":\"Membrane-bound organelles (FR4)\",\"935\":\"Membrane-bound organelles (FR4)\",\"936\":\"Cytosolic (FR1)\",\"937\":\"Cytosolic (FR1)\",\"938\":\"Cytosolic (FR1)\",\"939\":\"Nucleus & Nucleolus (FR6)\",\"940\":\"Nucleus & Nucleolus (FR6)\",\"941\":\"Cytosolic (FR1)\",\"942\":\"Cytosolic (FR1)\",\"943\":\"Nucleus & Nucleolus (FR5)\",\"944\":\"Cytosolic (FR2)\",\"945\":\"Nucleus & Nucleolus (FR5)\",\"946\":\"Cytosolic (FR1)\",\"947\":\"Nucleus & Nucleolus (FR5)\",\"948\":\"Cytosolic (FR1)\",\"949\":\"Cytosolic (FR1)\",\"950\":\"Cytosolic (FR1)\",\"951\":\"Nucleus & Nucleolus (FR6)\",\"952\":\"Cytosolic (FR1)\",\"953\":\"Membrane-bound organelles (FR4)\",\"954\":\"Cytosolic (FR2)\",\"955\":\"Cytosolic (FR2)\",\"956\":\"Cytosolic (FR1)\",\"957\":\"Cytosolic (FR2)\",\"958\":\"Membrane-bound organelles (FR4)\",\"959\":\"Membrane-bound organelles (FR4)\",\"960\":\"Cytosolic (FR2)\",\"961\":\"Cytosolic (FR2)\",\"962\":\"Cytosolic (FR2)\",\"963\":\"Cytosolic (FR2)\",\"964\":\"Cytosolic (FR2)\",\"965\":\"Cytosolic (FR1)\",\"966\":\"Nucleus & Nucleolus (FR6)\",\"967\":\"Nucleus & Nucleolus (FR5)\",\"968\":\"Cytosolic (FR1)\",\"969\":\"Nucleus & Nucleolus (FR5)\",\"970\":\"Nucleus & Nucleolus (FR6)\",\"971\":\"Nucleus & Nucleolus (FR5)\",\"972\":\"Cytosolic (FR1)\",\"973\":\"Cytosolic (FR2)\",\"974\":\"Nucleus & Nucleolus (FR5)\",\"975\":\"Membrane-bound organelles (FR3)\",\"976\":\"Cytosolic (FR2)\",\"977\":\"Membrane-bound organelles (FR4)\",\"978\":\"Cytosolic (FR2)\",\"979\":\"Cytosolic (FR1)\",\"980\":\"Membrane-bound organelles (FR4)\",\"981\":\"Nucleus & Nucleolus (FR5)\",\"982\":\"Cytosolic (FR2)\",\"983\":\"Cytosolic (FR1)\",\"984\":\"Cytosolic (FR1)\",\"985\":\"Cytosolic (FR1)\",\"986\":\"Membrane-bound organelles (FR3)\",\"987\":\"Cytosolic (FR2)\",\"988\":\"Membrane-bound organelles (FR4)\",\"989\":\"Cytosolic (FR1)\",\"990\":\"Nucleus & Nucleolus (FR5)\",\"991\":\"Nucleus & Nucleolus (FR5)\",\"992\":\"Membrane-bound organelles (FR4)\",\"993\":\"Cytosolic (FR2)\",\"994\":\"Cytosolic (FR2)\",\"995\":\"Cytosolic (FR1)\",\"996\":\"Cytosolic (FR1)\",\"997\":\"Cytosolic (FR1)\",\"998\":\"Nucleus & Nucleolus (FR5)\",\"999\":\"Cytosolic (FR2)\",\"1000\":\"Cytosolic (FR1)\",\"1001\":\"Cytosolic (FR2)\",\"1002\":\"Nucleus & Nucleolus (FR5)\",\"1003\":\"Cytosolic (FR1)\",\"1004\":\"Cytosolic (FR1)\",\"1005\":\"Cytosolic (FR1)\",\"1006\":\"Nucleus & Nucleolus (FR6)\",\"1007\":\"Nucleus & Nucleolus (FR6)\",\"1008\":\"Nucleus & Nucleolus (FR6)\",\"1009\":\"Nucleus & Nucleolus (FR5)\",\"1010\":\"Nucleus & Nucleolus (FR5)\",\"1011\":\"Cytosolic (FR2)\",\"1012\":\"Membrane-bound organelles (FR4)\",\"1013\":\"Nucleus & Nucleolus (FR6)\",\"1014\":\"Nucleus & Nucleolus (FR5)\",\"1015\":\"Cytosolic (FR1)\",\"1016\":\"Nucleus & Nucleolus (FR5)\",\"1017\":\"Cytosolic (FR2)\",\"1018\":\"Nucleus & Nucleolus (FR5)\",\"1019\":\"Cytosolic (FR1)\",\"1020\":\"Nucleus & Nucleolus (FR5)\",\"1021\":\"Cytosolic (FR1)\",\"1022\":\"Nucleus & Nucleolus (FR5)\",\"1023\":\"Nucleus & Nucleolus (FR5)\",\"1024\":\"Nucleus & Nucleolus (FR5)\",\"1025\":\"Nucleus & Nucleolus (FR5)\",\"1026\":\"Nucleus & Nucleolus (FR5)\",\"1027\":\"Nucleus & Nucleolus (FR6)\",\"1028\":\"Cytosolic (FR2)\",\"1029\":\"Cytosolic (FR2)\",\"1030\":\"Cytosolic (FR1)\",\"1031\":\"Membrane-bound organelles (FR3)\",\"1032\":\"Cytosolic (FR1)\",\"1033\":\"Nucleus & Nucleolus (FR6)\",\"1034\":\"Nucleus & Nucleolus (FR6)\",\"1035\":\"Cytosolic (FR2)\",\"1036\":\"Nucleus & Nucleolus (FR5)\",\"1037\":\"Cytosolic (FR2)\",\"1038\":\"Cytosolic (FR1)\",\"1039\":\"Cytosolic (FR1)\",\"1040\":\"Cytosolic (FR2)\",\"1041\":\"Membrane-bound organelles (FR4)\",\"1042\":\"Cytosolic (FR1)\",\"1043\":\"Cytosolic (FR2)\",\"1044\":\"Membrane-bound organelles (FR3)\",\"1045\":\"Nucleus & Nucleolus (FR6)\",\"1046\":\"Cytosolic (FR2)\",\"1047\":\"Cytosolic (FR1)\",\"1048\":\"Nucleus & Nucleolus (FR5)\",\"1049\":\"Cytosolic (FR1)\",\"1050\":\"Cytosolic (FR1)\",\"1051\":\"Membrane-bound organelles (FR4)\",\"1052\":\"Cytosolic (FR1)\",\"1053\":\"Membrane-bound organelles (FR4)\",\"1054\":\"Membrane-bound organelles (FR3)\",\"1055\":\"Nucleus & Nucleolus (FR6)\",\"1056\":\"Cytosolic (FR2)\",\"1057\":\"Cytosolic (FR1)\",\"1058\":\"Cytosolic (FR1)\",\"1059\":\"Nucleus & Nucleolus (FR5)\",\"1060\":\"Cytosolic (FR1)\",\"1061\":\"Cytosolic (FR1)\",\"1062\":\"Cytosolic (FR1)\",\"1063\":\"Nucleus & Nucleolus (FR5)\",\"1064\":\"Membrane-bound organelles (FR4)\",\"1065\":\"Cytosolic (FR2)\",\"1066\":\"Membrane-bound organelles (FR3)\",\"1067\":\"Cytosolic (FR1)\",\"1068\":\"Cytosolic (FR1)\",\"1069\":\"Cytosolic (FR2)\",\"1070\":\"Nucleus & Nucleolus (FR5)\",\"1071\":\"Membrane-bound organelles (FR4)\",\"1072\":\"Cytosolic (FR1)\",\"1073\":\"Membrane-bound organelles (FR3)\",\"1074\":\"Nucleus & Nucleolus (FR6)\",\"1075\":\"Membrane-bound organelles (FR3)\",\"1076\":\"Cytosolic (FR1)\",\"1077\":\"Membrane-bound organelles (FR4)\",\"1078\":\"Cytosolic (FR2)\",\"1079\":\"Cytosolic (FR2)\",\"1080\":\"Nucleus & Nucleolus (FR5)\",\"1081\":\"Nucleus & Nucleolus (FR5)\",\"1082\":\"Cytosolic (FR2)\",\"1083\":\"Nucleus & Nucleolus (FR5)\",\"1084\":\"Cytosolic (FR2)\",\"1085\":\"Cytosolic (FR2)\",\"1086\":\"Cytosolic (FR2)\",\"1087\":\"Nucleus & Nucleolus (FR5)\",\"1088\":\"Cytosolic (FR2)\",\"1089\":\"Cytosolic (FR1)\",\"1090\":\"Membrane-bound organelles (FR4)\",\"1091\":\"Membrane-bound organelles (FR3)\",\"1092\":\"Cytosolic (FR1)\",\"1093\":\"Cytosolic (FR1)\",\"1094\":\"Membrane-bound organelles (FR4)\",\"1095\":\"Membrane-bound organelles (FR3)\",\"1096\":\"Cytosolic (FR1)\",\"1097\":\"Cytosolic (FR1)\",\"1098\":\"Cytosolic (FR1)\",\"1099\":\"Cytosolic (FR1)\",\"1100\":\"Cytosolic (FR1)\",\"1101\":\"Membrane-bound organelles (FR3)\",\"1102\":\"Membrane-bound organelles (FR3)\",\"1103\":\"Cytosolic (FR1)\",\"1104\":\"Cytosolic (FR1)\",\"1105\":\"Membrane-bound organelles (FR3)\",\"1106\":\"Membrane-bound organelles (FR3)\",\"1107\":\"Membrane-bound organelles (FR3)\",\"1108\":\"Membrane-bound organelles (FR3)\",\"1109\":\"Cytosolic (FR1)\",\"1110\":\"Cytosolic (FR1)\",\"1111\":\"Membrane-bound organelles (FR4)\",\"1112\":\"Membrane-bound organelles (FR4)\",\"1113\":\"Membrane-bound organelles (FR4)\",\"1114\":\"Membrane-bound organelles (FR4)\",\"1115\":\"Nucleus & Nucleolus (FR5)\",\"1116\":\"Cytosolic (FR2)\",\"1117\":\"Nucleus & Nucleolus (FR6)\",\"1118\":\"Membrane-bound organelles (FR4)\",\"1119\":\"Cytosolic (FR2)\",\"1120\":\"Nucleus & Nucleolus (FR6)\",\"1121\":\"Cytosolic (FR1)\",\"1122\":\"Nucleus & Nucleolus (FR6)\",\"1123\":\"Membrane-bound organelles (FR3)\",\"1124\":\"Membrane-bound organelles (FR3)\",\"1125\":\"Cytosolic (FR1)\",\"1126\":\"Cytosolic (FR1)\",\"1127\":\"Cytosolic (FR1)\",\"1128\":\"Membrane-bound organelles (FR3)\",\"1129\":\"Membrane-bound organelles (FR4)\",\"1130\":\"Cytosolic (FR1)\",\"1131\":\"Cytosolic (FR1)\",\"1132\":\"Nucleus & Nucleolus (FR6)\",\"1133\":\"Membrane-bound organelles (FR4)\",\"1134\":\"Nucleus & Nucleolus (FR5)\",\"1135\":\"Cytosolic (FR1)\",\"1136\":\"Cytosolic (FR2)\",\"1137\":\"Cytosolic (FR2)\",\"1138\":\"Cytosolic (FR1)\",\"1139\":\"Membrane-bound organelles (FR4)\",\"1140\":\"Cytosolic (FR2)\",\"1141\":\"Cytosolic (FR1)\",\"1142\":\"Cytosolic (FR1)\",\"1143\":\"Nucleus & Nucleolus (FR5)\",\"1144\":\"Cytosolic (FR2)\",\"1145\":\"Cytosolic (FR1)\",\"1146\":\"Cytosolic (FR2)\",\"1147\":\"Cytosolic (FR2)\",\"1148\":\"Membrane-bound organelles (FR4)\",\"1149\":\"Membrane-bound organelles (FR3)\",\"1150\":\"Cytosolic (FR1)\",\"1151\":\"Cytosolic (FR1)\",\"1152\":\"Cytosolic (FR1)\",\"1153\":\"Cytosolic (FR1)\",\"1154\":\"Cytosolic (FR1)\",\"1155\":\"Membrane-bound organelles (FR3)\",\"1156\":\"Cytosolic (FR1)\",\"1157\":\"Cytosolic (FR1)\",\"1158\":\"Membrane-bound organelles (FR3)\",\"1159\":\"Cytosolic (FR1)\",\"1160\":\"Cytosolic (FR2)\",\"1161\":\"Cytosolic (FR2)\",\"1162\":\"Cytosolic (FR2)\",\"1163\":\"Cytosolic (FR2)\",\"1164\":\"Cytosolic (FR1)\",\"1165\":\"Nucleus & Nucleolus (FR5)\",\"1166\":\"Membrane-bound organelles (FR4)\",\"1167\":\"Membrane-bound organelles (FR4)\",\"1168\":\"Nucleus & Nucleolus (FR5)\",\"1169\":\"Membrane-bound organelles (FR3)\",\"1170\":\"Cytosolic (FR2)\",\"1171\":\"Membrane-bound organelles (FR3)\",\"1172\":\"Nucleus & Nucleolus (FR5)\",\"1173\":\"Cytosolic (FR1)\",\"1174\":\"Cytosolic (FR1)\",\"1175\":\"Cytosolic (FR2)\",\"1176\":\"Membrane-bound organelles (FR3)\",\"1177\":\"Membrane-bound organelles (FR3)\",\"1178\":\"Nucleus & Nucleolus (FR6)\",\"1179\":\"Nucleus & Nucleolus (FR5)\",\"1180\":\"Membrane-bound organelles (FR4)\",\"1181\":\"Nucleus & Nucleolus (FR5)\",\"1182\":\"Cytosolic (FR1)\",\"1183\":\"Cytosolic (FR2)\",\"1184\":\"Cytosolic (FR1)\",\"1185\":\"Membrane-bound organelles (FR4)\",\"1186\":\"Membrane-bound organelles (FR3)\",\"1187\":\"Membrane-bound organelles (FR3)\",\"1188\":\"Cytosolic (FR1)\",\"1189\":\"Membrane-bound organelles (FR4)\",\"1190\":\"Cytosolic (FR2)\",\"1191\":\"Cytosolic (FR1)\",\"1192\":\"Membrane-bound organelles (FR3)\",\"1193\":\"Membrane-bound organelles (FR4)\",\"1194\":\"Cytosolic (FR1)\",\"1195\":\"Cytosolic (FR1)\",\"1196\":\"Cytosolic (FR1)\",\"1197\":\"Nucleus & Nucleolus (FR6)\",\"1198\":\"Cytosolic (FR1)\",\"1199\":\"Cytosolic (FR2)\",\"1200\":\"Cytosolic (FR1)\",\"1201\":\"Cytosolic (FR1)\",\"1202\":\"Membrane-bound organelles (FR3)\",\"1203\":\"Cytosolic (FR1)\",\"1204\":\"Cytosolic (FR1)\",\"1205\":\"Nucleus & Nucleolus (FR6)\",\"1206\":\"Membrane-bound organelles (FR4)\",\"1207\":\"Nucleus & Nucleolus (FR6)\",\"1208\":\"Cytosolic (FR2)\",\"1209\":\"Membrane-bound organelles (FR4)\",\"1210\":\"Cytosolic (FR1)\",\"1211\":\"Cytosolic (FR2)\",\"1212\":\"Cytosolic (FR1)\",\"1213\":\"Nucleus & Nucleolus (FR6)\",\"1214\":\"Cytosolic (FR2)\",\"1215\":\"Cytosolic (FR2)\",\"1216\":\"Cytosolic (FR2)\",\"1217\":\"Cytosolic (FR2)\",\"1218\":\"Cytosolic (FR1)\",\"1219\":\"Nucleus & Nucleolus (FR6)\",\"1220\":\"Membrane-bound organelles (FR3)\",\"1221\":\"Nucleus & Nucleolus (FR5)\",\"1222\":\"Membrane-bound organelles (FR3)\",\"1223\":\"Membrane-bound organelles (FR4)\",\"1224\":\"Cytosolic (FR1)\",\"1225\":\"Cytosolic (FR1)\",\"1226\":\"Nucleus & Nucleolus (FR5)\",\"1227\":\"Membrane-bound organelles (FR4)\",\"1228\":\"Membrane-bound organelles (FR4)\",\"1229\":\"Membrane-bound organelles (FR3)\",\"1230\":\"Membrane-bound organelles (FR3)\",\"1231\":\"Membrane-bound organelles (FR3)\",\"1232\":\"Cytosolic (FR1)\",\"1233\":\"Nucleus & Nucleolus (FR6)\",\"1234\":\"Cytosolic (FR1)\",\"1235\":\"Nucleus & Nucleolus (FR5)\",\"1236\":\"Membrane-bound organelles (FR3)\",\"1237\":\"Membrane-bound organelles (FR3)\",\"1238\":\"Membrane-bound organelles (FR3)\",\"1239\":\"Cytosolic (FR2)\",\"1240\":\"Membrane-bound organelles (FR3)\",\"1241\":\"Membrane-bound organelles (FR3)\",\"1242\":\"Membrane-bound organelles (FR3)\",\"1243\":\"Nucleus & Nucleolus (FR5)\",\"1244\":\"Membrane-bound organelles (FR3)\",\"1245\":\"Membrane-bound organelles (FR3)\",\"1246\":\"Nucleus & Nucleolus (FR5)\",\"1247\":\"Nucleus & Nucleolus (FR5)\",\"1248\":\"Cytosolic (FR2)\",\"1249\":\"Cytosolic (FR1)\",\"1250\":\"Membrane-bound organelles (FR3)\",\"1251\":\"Membrane-bound organelles (FR3)\",\"1252\":\"Membrane-bound organelles (FR3)\",\"1253\":\"Membrane-bound organelles (FR3)\",\"1254\":\"Cytosolic (FR1)\",\"1255\":\"Membrane-bound organelles (FR3)\",\"1256\":\"Nucleus & Nucleolus (FR6)\",\"1257\":\"Nucleus & Nucleolus (FR6)\",\"1258\":\"Membrane-bound organelles (FR4)\",\"1259\":\"Membrane-bound organelles (FR3)\",\"1260\":\"Membrane-bound organelles (FR3)\",\"1261\":\"Membrane-bound organelles (FR3)\",\"1262\":\"Cytosolic (FR2)\",\"1263\":\"Cytosolic (FR2)\",\"1264\":\"Cytosolic (FR2)\",\"1265\":\"Cytosolic (FR2)\",\"1266\":\"Cytosolic (FR1)\",\"1267\":\"Cytosolic (FR2)\",\"1268\":\"Membrane-bound organelles (FR4)\",\"1269\":\"Cytosolic (FR2)\",\"1270\":\"Cytosolic (FR2)\",\"1271\":\"Cytosolic (FR2)\",\"1272\":\"Membrane-bound organelles (FR3)\",\"1273\":\"Nucleus & Nucleolus (FR5)\",\"1274\":\"Nucleus & Nucleolus (FR5)\",\"1275\":\"Membrane-bound organelles (FR3)\",\"1276\":\"Membrane-bound organelles (FR3)\",\"1277\":\"Membrane-bound organelles (FR3)\",\"1278\":\"Cytosolic (FR2)\",\"1279\":\"Cytosolic (FR1)\",\"1280\":\"Membrane-bound organelles (FR3)\",\"1281\":\"Cytosolic (FR1)\",\"1282\":\"Cytosolic (FR2)\",\"1283\":\"Cytosolic (FR1)\",\"1284\":\"Cytosolic (FR1)\",\"1285\":\"Nucleus & Nucleolus (FR5)\",\"1286\":\"Cytosolic (FR2)\",\"1287\":\"Cytosolic (FR1)\",\"1288\":\"Cytosolic (FR2)\",\"1289\":\"Cytosolic (FR1)\",\"1290\":\"Membrane-bound organelles (FR3)\",\"1291\":\"Cytosolic (FR2)\",\"1292\":\"Membrane-bound organelles (FR4)\",\"1293\":\"Membrane-bound organelles (FR4)\",\"1294\":\"Cytosolic (FR1)\",\"1295\":\"Nucleus & Nucleolus (FR5)\",\"1296\":\"Cytosolic (FR1)\",\"1297\":\"Cytosolic (FR1)\",\"1298\":\"Membrane-bound organelles (FR4)\",\"1299\":\"Membrane-bound organelles (FR4)\",\"1300\":\"Membrane-bound organelles (FR3)\",\"1301\":\"Cytosolic (FR1)\",\"1302\":\"Cytosolic (FR2)\",\"1303\":\"Cytosolic (FR1)\",\"1304\":\"Cytosolic (FR1)\",\"1305\":\"Membrane-bound organelles (FR3)\",\"1306\":\"Cytosolic (FR1)\",\"1307\":\"Nucleus & Nucleolus (FR5)\",\"1308\":\"Membrane-bound organelles (FR3)\",\"1309\":\"Nucleus & Nucleolus (FR5)\",\"1310\":\"Membrane-bound organelles (FR4)\",\"1311\":\"Membrane-bound organelles (FR4)\",\"1312\":\"Membrane-bound organelles (FR4)\",\"1313\":\"Membrane-bound organelles (FR3)\",\"1314\":\"Membrane-bound organelles (FR4)\",\"1315\":\"Membrane-bound organelles (FR4)\",\"1316\":\"Cytosolic (FR1)\",\"1317\":\"Cytosolic (FR2)\",\"1318\":\"Membrane-bound organelles (FR4)\",\"1319\":\"Cytosolic (FR1)\",\"1320\":\"Cytosolic (FR1)\",\"1321\":\"Cytosolic (FR2)\",\"1322\":\"Cytosolic (FR1)\",\"1323\":\"Nucleus & Nucleolus (FR6)\",\"1324\":\"Cytosolic (FR1)\",\"1325\":\"Cytosolic (FR1)\",\"1326\":\"Cytosolic (FR2)\",\"1327\":\"Cytosolic (FR1)\",\"1328\":\"Membrane-bound organelles (FR3)\",\"1329\":\"Cytosolic (FR1)\",\"1330\":\"Membrane-bound organelles (FR4)\",\"1331\":\"Nucleus & Nucleolus (FR5)\",\"1332\":\"Cytosolic (FR2)\",\"1333\":\"Nucleus & Nucleolus (FR5)\",\"1334\":\"Membrane-bound organelles (FR4)\",\"1335\":\"Membrane-bound organelles (FR3)\",\"1336\":\"Cytosolic (FR2)\",\"1337\":\"Cytosolic (FR1)\",\"1338\":\"Membrane-bound organelles (FR4)\",\"1339\":\"Cytosolic (FR1)\",\"1340\":\"Membrane-bound organelles (FR3)\",\"1341\":\"Cytosolic (FR1)\",\"1342\":\"Cytosolic (FR1)\",\"1343\":\"Nucleus & Nucleolus (FR5)\",\"1344\":\"Membrane-bound organelles (FR3)\",\"1345\":\"Cytosolic (FR2)\",\"1346\":\"Nucleus & Nucleolus (FR5)\",\"1347\":\"Membrane-bound organelles (FR3)\",\"1348\":\"Cytosolic (FR1)\",\"1349\":\"Cytosolic (FR1)\",\"1350\":\"Nucleus & Nucleolus (FR5)\",\"1351\":\"Cytosolic (FR1)\",\"1352\":\"Membrane-bound organelles (FR3)\",\"1353\":\"Cytosolic (FR2)\",\"1354\":\"Cytosolic (FR1)\",\"1355\":\"Cytosolic (FR2)\",\"1356\":\"Nucleus & Nucleolus (FR5)\",\"1357\":\"Cytosolic (FR1)\",\"1358\":\"Cytosolic (FR1)\",\"1359\":\"Membrane-bound organelles (FR3)\",\"1360\":\"Cytosolic (FR1)\",\"1361\":\"Cytosolic (FR1)\",\"1362\":\"Cytosolic (FR1)\",\"1363\":\"Cytosolic (FR1)\",\"1364\":\"Nucleus & Nucleolus (FR5)\",\"1365\":\"Cytosolic (FR1)\",\"1366\":\"Membrane-bound organelles (FR4)\",\"1367\":\"Cytosolic (FR1)\",\"1368\":\"Cytosolic (FR2)\",\"1369\":\"Cytosolic (FR1)\",\"1370\":\"Cytosolic (FR1)\",\"1371\":\"Cytosolic (FR1)\",\"1372\":\"Nucleus & Nucleolus (FR5)\",\"1373\":\"Cytosolic (FR1)\",\"1374\":\"Cytosolic (FR1)\",\"1375\":\"Nucleus & Nucleolus (FR6)\",\"1376\":\"Nucleus & Nucleolus (FR6)\",\"1377\":\"Nucleus & Nucleolus (FR6)\",\"1378\":\"Membrane-bound organelles (FR4)\",\"1379\":\"Membrane-bound organelles (FR4)\",\"1380\":\"Cytosolic (FR2)\",\"1381\":\"Cytosolic (FR2)\",\"1382\":\"Cytosolic (FR2)\",\"1383\":\"Cytosolic (FR2)\",\"1384\":\"Cytosolic (FR1)\",\"1385\":\"Cytosolic (FR1)\",\"1386\":\"Nucleus & Nucleolus (FR5)\",\"1387\":\"Nucleus & Nucleolus (FR6)\",\"1388\":\"Nucleus & Nucleolus (FR5)\",\"1389\":\"Cytosolic (FR2)\",\"1390\":\"Membrane-bound organelles (FR4)\",\"1391\":\"Membrane-bound organelles (FR3)\",\"1392\":\"Cytosolic (FR2)\",\"1393\":\"Cytosolic (FR1)\",\"1394\":\"Cytosolic (FR1)\",\"1395\":\"Nucleus & Nucleolus (FR6)\",\"1396\":\"Nucleus & Nucleolus (FR5)\",\"1397\":\"Cytosolic (FR2)\",\"1398\":\"Nucleus & Nucleolus (FR5)\",\"1399\":\"Nucleus & Nucleolus (FR5)\",\"1400\":\"Cytosolic (FR1)\",\"1401\":\"Nucleus & Nucleolus (FR6)\",\"1402\":\"Nucleus & Nucleolus (FR6)\",\"1403\":\"Cytosolic (FR2)\",\"1404\":\"Nucleus & Nucleolus (FR6)\",\"1405\":\"Cytosolic (FR2)\",\"1406\":\"Cytosolic (FR1)\",\"1407\":\"Cytosolic (FR2)\",\"1408\":\"Membrane-bound organelles (FR3)\",\"1409\":\"Cytosolic (FR2)\",\"1410\":\"Membrane-bound organelles (FR3)\",\"1411\":\"Membrane-bound organelles (FR3)\",\"1412\":\"Membrane-bound organelles (FR3)\",\"1413\":\"Membrane-bound organelles (FR3)\",\"1414\":\"Membrane-bound organelles (FR3)\",\"1415\":\"Membrane-bound organelles (FR3)\",\"1416\":\"Membrane-bound organelles (FR3)\",\"1417\":\"Cytosolic (FR1)\",\"1418\":\"Cytosolic (FR2)\",\"1419\":\"Cytosolic (FR1)\",\"1420\":\"Cytosolic (FR1)\",\"1421\":\"Cytosolic (FR1)\",\"1422\":\"Cytosolic (FR2)\",\"1423\":\"Cytosolic (FR2)\",\"1424\":\"Cytosolic (FR2)\",\"1425\":\"Cytosolic (FR2)\",\"1426\":\"Nucleus & Nucleolus (FR5)\",\"1427\":\"Cytosolic (FR2)\",\"1428\":\"Membrane-bound organelles (FR4)\",\"1429\":\"Nucleus & Nucleolus (FR6)\",\"1430\":\"Cytosolic (FR1)\",\"1431\":\"Cytosolic (FR1)\",\"1432\":\"Membrane-bound organelles (FR4)\",\"1433\":\"Cytosolic (FR2)\",\"1434\":\"Nucleus & Nucleolus (FR6)\",\"1435\":\"Membrane-bound organelles (FR4)\",\"1436\":\"Cytosolic (FR1)\",\"1437\":\"Cytosolic (FR2)\",\"1438\":\"Nucleus & Nucleolus (FR5)\",\"1439\":\"Nucleus & Nucleolus (FR6)\",\"1440\":\"Cytosolic (FR1)\",\"1441\":\"Membrane-bound organelles (FR3)\",\"1442\":\"Cytosolic (FR2)\",\"1443\":\"Cytosolic (FR1)\",\"1444\":\"Membrane-bound organelles (FR3)\",\"1445\":\"Membrane-bound organelles (FR4)\",\"1446\":\"Cytosolic (FR1)\",\"1447\":\"Nucleus & Nucleolus (FR6)\",\"1448\":\"Nucleus & Nucleolus (FR6)\",\"1449\":\"Cytosolic (FR1)\",\"1450\":\"Membrane-bound organelles (FR3)\",\"1451\":\"Cytosolic (FR1)\",\"1452\":\"Cytosolic (FR1)\",\"1453\":\"Nucleus & Nucleolus (FR6)\",\"1454\":\"Membrane-bound organelles (FR3)\",\"1455\":\"Cytosolic (FR1)\",\"1456\":\"Membrane-bound organelles (FR3)\",\"1457\":\"Membrane-bound organelles (FR3)\",\"1458\":\"Membrane-bound organelles (FR4)\",\"1459\":\"Membrane-bound organelles (FR4)\",\"1460\":\"Membrane-bound organelles (FR3)\",\"1461\":\"Membrane-bound organelles (FR3)\",\"1462\":\"Cytosolic (FR1)\",\"1463\":\"Nucleus & Nucleolus (FR6)\",\"1464\":\"Cytosolic (FR1)\",\"1465\":\"Membrane-bound organelles (FR4)\",\"1466\":\"Cytosolic (FR1)\",\"1467\":\"Cytosolic (FR2)\",\"1468\":\"Membrane-bound organelles (FR4)\",\"1469\":\"Nucleus & Nucleolus (FR6)\",\"1470\":\"Membrane-bound organelles (FR4)\",\"1471\":\"Membrane-bound organelles (FR4)\",\"1472\":\"Membrane-bound organelles (FR4)\",\"1473\":\"Cytosolic (FR2)\",\"1474\":\"Cytosolic (FR1)\",\"1475\":\"Nucleus & Nucleolus (FR5)\",\"1476\":\"Cytosolic (FR2)\",\"1477\":\"Cytosolic (FR2)\",\"1478\":\"Cytosolic (FR1)\",\"1479\":\"Nucleus & Nucleolus (FR5)\",\"1480\":\"Cytosolic (FR1)\",\"1481\":\"Membrane-bound organelles (FR3)\",\"1482\":\"Cytosolic (FR2)\",\"1483\":\"Membrane-bound organelles (FR3)\",\"1484\":\"Cytosolic (FR2)\",\"1485\":\"Cytosolic (FR2)\",\"1486\":\"Nucleus & Nucleolus (FR5)\",\"1487\":\"Cytosolic (FR2)\",\"1488\":\"Membrane-bound organelles (FR3)\",\"1489\":\"Membrane-bound organelles (FR3)\",\"1490\":\"Membrane-bound organelles (FR4)\",\"1491\":\"Cytosolic (FR1)\",\"1492\":\"Cytosolic (FR1)\",\"1493\":\"Cytosolic (FR2)\",\"1494\":\"Cytosolic (FR2)\",\"1495\":\"Cytosolic (FR1)\",\"1496\":\"Cytosolic (FR1)\",\"1497\":\"Membrane-bound organelles (FR3)\",\"1498\":\"Cytosolic (FR2)\",\"1499\":\"Cytosolic (FR2)\",\"1500\":\"Cytosolic (FR2)\",\"1501\":\"Nucleus & Nucleolus (FR5)\",\"1502\":\"Nucleus & Nucleolus (FR5)\",\"1503\":\"Cytosolic (FR1)\",\"1504\":\"Cytosolic (FR2)\",\"1505\":\"Cytosolic (FR1)\",\"1506\":\"Cytosolic (FR2)\",\"1507\":\"Membrane-bound organelles (FR4)\",\"1508\":\"Cytosolic (FR1)\",\"1509\":\"Cytosolic (FR2)\",\"1510\":\"Cytosolic (FR1)\",\"1511\":\"Cytosolic (FR1)\",\"1512\":\"Membrane-bound organelles (FR3)\",\"1513\":\"Membrane-bound organelles (FR3)\",\"1514\":\"Membrane-bound organelles (FR3)\",\"1515\":\"Cytosolic (FR1)\",\"1516\":\"Cytosolic (FR1)\",\"1517\":\"Membrane-bound organelles (FR4)\",\"1518\":\"Cytosolic (FR2)\",\"1519\":\"Cytosolic (FR1)\",\"1520\":\"Cytosolic (FR2)\",\"1521\":\"Nucleus & Nucleolus (FR5)\",\"1522\":\"Cytosolic (FR1)\",\"1523\":\"Cytosolic (FR2)\",\"1524\":\"Nucleus & Nucleolus (FR6)\",\"1525\":\"Nucleus & Nucleolus (FR5)\",\"1526\":\"Cytosolic (FR2)\",\"1527\":\"Cytosolic (FR2)\",\"1528\":\"Membrane-bound organelles (FR3)\",\"1529\":\"Nucleus & Nucleolus (FR5)\",\"1530\":\"Nucleus & Nucleolus (FR5)\",\"1531\":\"Nucleus & Nucleolus (FR5)\",\"1532\":\"Nucleus & Nucleolus (FR5)\",\"1533\":\"Membrane-bound organelles (FR3)\",\"1534\":\"Nucleus & Nucleolus (FR5)\",\"1535\":\"Nucleus & Nucleolus (FR5)\",\"1536\":\"Cytosolic (FR2)\",\"1537\":\"Cytosolic (FR2)\",\"1538\":\"Membrane-bound organelles (FR4)\",\"1539\":\"Membrane-bound organelles (FR3)\",\"1540\":\"Nucleus & Nucleolus (FR5)\",\"1541\":\"Nucleus & Nucleolus (FR5)\",\"1542\":\"Membrane-bound organelles (FR4)\",\"1543\":\"Nucleus & Nucleolus (FR5)\",\"1544\":\"Nucleus & Nucleolus (FR6)\",\"1545\":\"Nucleus & Nucleolus (FR5)\",\"1546\":\"Cytosolic (FR2)\",\"1547\":\"Cytosolic (FR1)\",\"1548\":\"Cytosolic (FR2)\",\"1549\":\"Nucleus & Nucleolus (FR6)\",\"1550\":\"Membrane-bound organelles (FR3)\",\"1551\":\"Cytosolic (FR2)\",\"1552\":\"Cytosolic (FR1)\",\"1553\":\"Membrane-bound organelles (FR4)\",\"1554\":\"Nucleus & Nucleolus (FR6)\",\"1555\":\"Cytosolic (FR1)\",\"1556\":\"Cytosolic (FR2)\",\"1557\":\"Cytosolic (FR1)\",\"1558\":\"Cytosolic (FR1)\",\"1559\":\"Cytosolic (FR1)\",\"1560\":\"Cytosolic (FR1)\",\"1561\":\"Cytosolic (FR2)\",\"1562\":\"Cytosolic (FR1)\",\"1563\":\"Membrane-bound organelles (FR3)\",\"1564\":\"Nucleus & Nucleolus (FR5)\",\"1565\":\"Cytosolic (FR1)\",\"1566\":\"Cytosolic (FR1)\",\"1567\":\"Cytosolic (FR1)\",\"1568\":\"Cytosolic (FR1)\",\"1569\":\"Nucleus & Nucleolus (FR5)\",\"1570\":\"Membrane-bound organelles (FR4)\",\"1571\":\"Cytosolic (FR1)\",\"1572\":\"Nucleus & Nucleolus (FR5)\",\"1573\":\"Membrane-bound organelles (FR4)\",\"1574\":\"Nucleus & Nucleolus (FR5)\",\"1575\":\"Cytosolic (FR1)\",\"1576\":\"Membrane-bound organelles (FR4)\",\"1577\":\"Cytosolic (FR1)\",\"1578\":\"Membrane-bound organelles (FR3)\",\"1579\":\"Nucleus & Nucleolus (FR5)\",\"1580\":\"Membrane-bound organelles (FR3)\",\"1581\":\"Membrane-bound organelles (FR3)\",\"1582\":\"Membrane-bound organelles (FR4)\",\"1583\":\"Membrane-bound organelles (FR3)\",\"1584\":\"Membrane-bound organelles (FR3)\",\"1585\":\"Nucleus & Nucleolus (FR6)\",\"1586\":\"Membrane-bound organelles (FR3)\",\"1587\":\"Cytosolic (FR1)\",\"1588\":\"Nucleus & Nucleolus (FR5)\",\"1589\":\"Nucleus & Nucleolus (FR6)\",\"1590\":\"Nucleus & Nucleolus (FR6)\",\"1591\":\"Nucleus & Nucleolus (FR5)\",\"1592\":\"Nucleus & Nucleolus (FR6)\",\"1593\":\"Cytosolic (FR2)\",\"1594\":\"Cytosolic (FR2)\",\"1595\":\"Cytosolic (FR1)\",\"1596\":\"Cytosolic (FR2)\",\"1597\":\"Nucleus & Nucleolus (FR5)\",\"1598\":\"Nucleus & Nucleolus (FR6)\",\"1599\":\"Membrane-bound organelles (FR3)\",\"1600\":\"Cytosolic (FR1)\",\"1601\":\"Membrane-bound organelles (FR4)\",\"1602\":\"Nucleus & Nucleolus (FR5)\",\"1603\":\"Nucleus & Nucleolus (FR5)\",\"1604\":\"Cytosolic (FR2)\",\"1605\":\"Nucleus & Nucleolus (FR5)\",\"1606\":\"Membrane-bound organelles (FR3)\",\"1607\":\"Nucleus & Nucleolus (FR6)\",\"1608\":\"Cytosolic (FR2)\",\"1609\":\"Cytosolic (FR1)\",\"1610\":\"Cytosolic (FR2)\",\"1611\":\"Cytosolic (FR1)\",\"1612\":\"Nucleus & Nucleolus (FR6)\",\"1613\":\"Membrane-bound organelles (FR4)\",\"1614\":\"Membrane-bound organelles (FR3)\",\"1615\":\"Membrane-bound organelles (FR3)\",\"1616\":\"Nucleus & Nucleolus (FR5)\",\"1617\":\"Cytosolic (FR1)\",\"1618\":\"Cytosolic (FR2)\",\"1619\":\"Membrane-bound organelles (FR4)\",\"1620\":\"Nucleus & Nucleolus (FR5)\",\"1621\":\"Nucleus & Nucleolus (FR5)\",\"1622\":\"Cytosolic (FR1)\",\"1623\":\"Cytosolic (FR2)\",\"1624\":\"Cytosolic (FR1)\",\"1625\":\"Cytosolic (FR2)\",\"1626\":\"Membrane-bound organelles (FR4)\",\"1627\":\"Cytosolic (FR1)\",\"1628\":\"Cytosolic (FR2)\",\"1629\":\"Membrane-bound organelles (FR3)\",\"1630\":\"Cytosolic (FR1)\",\"1631\":\"Cytosolic (FR1)\",\"1632\":\"Nucleus & Nucleolus (FR6)\",\"1633\":\"Cytosolic (FR1)\",\"1634\":\"Cytosolic (FR2)\",\"1635\":\"Membrane-bound organelles (FR3)\",\"1636\":\"Nucleus & Nucleolus (FR6)\",\"1637\":\"Nucleus & Nucleolus (FR5)\",\"1638\":\"Membrane-bound organelles (FR3)\",\"1639\":\"Cytosolic (FR2)\",\"1640\":\"Cytosolic (FR1)\",\"1641\":\"Cytosolic (FR1)\",\"1642\":\"Membrane-bound organelles (FR3)\",\"1643\":\"Membrane-bound organelles (FR3)\",\"1644\":\"Nucleus & Nucleolus (FR6)\",\"1645\":\"Cytosolic (FR1)\",\"1646\":\"Membrane-bound organelles (FR4)\",\"1647\":\"Cytosolic (FR1)\",\"1648\":\"Nucleus & Nucleolus (FR6)\",\"1649\":\"Cytosolic (FR2)\",\"1650\":\"Nucleus & Nucleolus (FR6)\",\"1651\":\"Cytosolic (FR2)\",\"1652\":\"Cytosolic (FR1)\",\"1653\":\"Membrane-bound organelles (FR4)\",\"1654\":\"Membrane-bound organelles (FR3)\",\"1655\":\"Membrane-bound organelles (FR4)\",\"1656\":\"Membrane-bound organelles (FR4)\",\"1657\":\"Cytosolic (FR1)\",\"1658\":\"Cytosolic (FR2)\",\"1659\":\"Nucleus & Nucleolus (FR6)\",\"1660\":\"Cytosolic (FR1)\",\"1661\":\"Membrane-bound organelles (FR3)\",\"1662\":\"Cytosolic (FR1)\",\"1663\":\"Cytosolic (FR1)\",\"1664\":\"Cytosolic (FR2)\",\"1665\":\"Cytosolic (FR1)\",\"1666\":\"Cytosolic (FR2)\",\"1667\":\"Cytosolic (FR1)\",\"1668\":\"Membrane-bound organelles (FR3)\",\"1669\":\"Cytosolic (FR2)\",\"1670\":\"Nucleus & Nucleolus (FR5)\",\"1671\":\"Nucleus & Nucleolus (FR5)\",\"1672\":\"Cytosolic (FR1)\",\"1673\":\"Cytosolic (FR2)\",\"1674\":\"Membrane-bound organelles (FR4)\",\"1675\":\"Nucleus & Nucleolus (FR5)\",\"1676\":\"Nucleus & Nucleolus (FR6)\",\"1677\":\"Cytosolic (FR2)\",\"1678\":\"Nucleus & Nucleolus (FR6)\",\"1679\":\"Membrane-bound organelles (FR3)\",\"1680\":\"Cytosolic (FR2)\",\"1681\":\"Nucleus & Nucleolus (FR5)\",\"1682\":\"Cytosolic (FR2)\",\"1683\":\"Cytosolic (FR1)\",\"1684\":\"Cytosolic (FR1)\",\"1685\":\"Cytosolic (FR1)\",\"1686\":\"Cytosolic (FR1)\",\"1687\":\"Cytosolic (FR2)\",\"1688\":\"Cytosolic (FR2)\",\"1689\":\"Cytosolic (FR2)\",\"1690\":\"Membrane-bound organelles (FR3)\",\"1691\":\"Cytosolic (FR1)\",\"1692\":\"Cytosolic (FR1)\",\"1693\":\"Nucleus & Nucleolus (FR5)\",\"1694\":\"Nucleus & Nucleolus (FR6)\",\"1695\":\"Membrane-bound organelles (FR4)\",\"1696\":\"Membrane-bound organelles (FR3)\",\"1697\":\"Cytosolic (FR1)\",\"1698\":\"Cytosolic (FR2)\",\"1699\":\"Nucleus & Nucleolus (FR5)\",\"1700\":\"Membrane-bound organelles (FR4)\",\"1701\":\"Cytosolic (FR2)\",\"1702\":\"Cytosolic (FR2)\",\"1703\":\"Cytosolic (FR1)\",\"1704\":\"Cytosolic (FR1)\",\"1705\":\"Cytosolic (FR1)\",\"1706\":\"Cytosolic (FR1)\",\"1707\":\"Cytosolic (FR1)\",\"1708\":\"Cytosolic (FR2)\",\"1709\":\"Cytosolic (FR1)\",\"1710\":\"Nucleus & Nucleolus (FR5)\",\"1711\":\"Cytosolic (FR2)\",\"1712\":\"Membrane-bound organelles (FR4)\",\"1713\":\"Membrane-bound organelles (FR4)\",\"1714\":\"Membrane-bound organelles (FR4)\",\"1715\":\"Cytosolic (FR1)\",\"1716\":\"Nucleus & Nucleolus (FR6)\",\"1717\":\"Nucleus & Nucleolus (FR6)\",\"1718\":\"Cytosolic (FR1)\",\"1719\":\"Membrane-bound organelles (FR4)\",\"1720\":\"Cytosolic (FR1)\",\"1721\":\"Cytosolic (FR1)\",\"1722\":\"Cytosolic (FR1)\",\"1723\":\"Cytosolic (FR1)\",\"1724\":\"Cytosolic (FR2)\",\"1725\":\"Cytosolic (FR1)\",\"1726\":\"Cytosolic (FR1)\",\"1727\":\"Nucleus & Nucleolus (FR5)\",\"1728\":\"Membrane-bound organelles (FR3)\",\"1729\":\"Cytosolic (FR1)\",\"1730\":\"Cytosolic (FR2)\",\"1731\":\"Cytosolic (FR2)\",\"1732\":\"Cytosolic (FR1)\",\"1733\":\"Cytosolic (FR1)\",\"1734\":\"Cytosolic (FR1)\",\"1735\":\"Cytosolic (FR1)\",\"1736\":\"Cytosolic (FR1)\",\"1737\":\"Cytosolic (FR1)\",\"1738\":\"Membrane-bound organelles (FR4)\",\"1739\":\"Cytosolic (FR1)\",\"1740\":\"Membrane-bound organelles (FR3)\",\"1741\":\"Cytosolic (FR2)\",\"1742\":\"Cytosolic (FR1)\",\"1743\":\"Cytosolic (FR1)\",\"1744\":\"Cytosolic (FR1)\",\"1745\":\"Cytosolic (FR1)\",\"1746\":\"Cytosolic (FR2)\",\"1747\":\"Nucleus & Nucleolus (FR6)\",\"1748\":\"Cytosolic (FR1)\",\"1749\":\"Cytosolic (FR1)\",\"1750\":\"Cytosolic (FR1)\",\"1751\":\"Cytosolic (FR1)\",\"1752\":\"Nucleus & Nucleolus (FR5)\",\"1753\":\"Cytosolic (FR2)\",\"1754\":\"Cytosolic (FR1)\",\"1755\":\"Cytosolic (FR1)\",\"1756\":\"Cytosolic (FR2)\",\"1757\":\"Membrane-bound organelles (FR3)\",\"1758\":\"Nucleus & Nucleolus (FR6)\",\"1759\":\"Nucleus & Nucleolus (FR5)\",\"1760\":\"Cytosolic (FR1)\",\"1761\":\"Nucleus & Nucleolus (FR6)\",\"1762\":\"Nucleus & Nucleolus (FR6)\",\"1763\":\"Membrane-bound organelles (FR4)\",\"1764\":\"Cytosolic (FR1)\",\"1765\":\"Cytosolic (FR1)\",\"1766\":\"Membrane-bound organelles (FR4)\",\"1767\":\"Membrane-bound organelles (FR3)\",\"1768\":\"Membrane-bound organelles (FR3)\",\"1769\":\"Membrane-bound organelles (FR3)\",\"1770\":\"Nucleus & Nucleolus (FR6)\",\"1771\":\"Cytosolic (FR1)\",\"1772\":\"Membrane-bound organelles (FR4)\",\"1773\":\"Membrane-bound organelles (FR3)\",\"1774\":\"Nucleus & Nucleolus (FR6)\",\"1775\":\"Membrane-bound organelles (FR3)\",\"1776\":\"Membrane-bound organelles (FR3)\",\"1777\":\"Cytosolic (FR1)\",\"1778\":\"Cytosolic (FR2)\",\"1779\":\"Cytosolic (FR2)\",\"1780\":\"Nucleus & Nucleolus (FR5)\",\"1781\":\"Membrane-bound organelles (FR4)\",\"1782\":\"Cytosolic (FR2)\",\"1783\":\"Cytosolic (FR1)\",\"1784\":\"Cytosolic (FR2)\",\"1785\":\"Cytosolic (FR1)\",\"1786\":\"Cytosolic (FR1)\",\"1787\":\"Cytosolic (FR2)\",\"1788\":\"Cytosolic (FR1)\",\"1789\":\"Nucleus & Nucleolus (FR5)\",\"1790\":\"Membrane-bound organelles (FR4)\",\"1791\":\"Nucleus & Nucleolus (FR5)\",\"1792\":\"Membrane-bound organelles (FR3)\",\"1793\":\"Nucleus & Nucleolus (FR6)\",\"1794\":\"Cytosolic (FR1)\",\"1795\":\"Cytosolic (FR1)\",\"1796\":\"Nucleus & Nucleolus (FR6)\",\"1797\":\"Nucleus & Nucleolus (FR6)\",\"1798\":\"Membrane-bound organelles (FR3)\",\"1799\":\"Nucleus & Nucleolus (FR6)\",\"1800\":\"Cytosolic (FR1)\",\"1801\":\"Nucleus & Nucleolus (FR6)\",\"1802\":\"Membrane-bound organelles (FR4)\",\"1803\":\"Membrane-bound organelles (FR3)\",\"1804\":\"Cytosolic (FR2)\",\"1805\":\"Cytosolic (FR2)\",\"1806\":\"Cytosolic (FR2)\",\"1807\":\"Nucleus & Nucleolus (FR5)\",\"1808\":\"Nucleus & Nucleolus (FR5)\",\"1809\":\"Nucleus & Nucleolus (FR5)\",\"1810\":\"Nucleus & Nucleolus (FR5)\",\"1811\":\"Cytosolic (FR1)\",\"1812\":\"Cytosolic (FR1)\",\"1813\":\"Cytosolic (FR1)\",\"1814\":\"Cytosolic (FR2)\",\"1815\":\"Cytosolic (FR1)\",\"1816\":\"Cytosolic (FR2)\",\"1817\":\"Membrane-bound organelles (FR4)\",\"1818\":\"Cytosolic (FR2)\",\"1819\":\"Cytosolic (FR1)\",\"1820\":\"Cytosolic (FR1)\",\"1821\":\"Cytosolic (FR1)\",\"1822\":\"Cytosolic (FR1)\",\"1823\":\"Cytosolic (FR1)\",\"1824\":\"Membrane-bound organelles (FR4)\",\"1825\":\"Cytosolic (FR1)\",\"1826\":\"Cytosolic (FR2)\",\"1827\":\"Cytosolic (FR2)\",\"1828\":\"Cytosolic (FR1)\",\"1829\":\"Cytosolic (FR2)\",\"1830\":\"Cytosolic (FR2)\",\"1831\":\"Cytosolic (FR2)\",\"1832\":\"Cytosolic (FR2)\",\"1833\":\"Cytosolic (FR2)\",\"1834\":\"Cytosolic (FR1)\",\"1835\":\"Cytosolic (FR2)\",\"1836\":\"Cytosolic (FR1)\",\"1837\":\"Cytosolic (FR1)\",\"1838\":\"Cytosolic (FR1)\",\"1839\":\"Cytosolic (FR2)\",\"1840\":\"Cytosolic (FR2)\",\"1841\":\"Cytosolic (FR2)\",\"1842\":\"Cytosolic (FR2)\",\"1843\":\"Nucleus & Nucleolus (FR6)\",\"1844\":\"Cytosolic (FR1)\",\"1845\":\"Cytosolic (FR1)\",\"1846\":\"Cytosolic (FR2)\",\"1847\":\"Cytosolic (FR1)\",\"1848\":\"Membrane-bound organelles (FR4)\",\"1849\":\"Cytosolic (FR2)\",\"1850\":\"Cytosolic (FR2)\",\"1851\":\"Cytosolic (FR2)\",\"1852\":\"Cytosolic (FR1)\",\"1853\":\"Cytosolic (FR1)\",\"1854\":\"Cytosolic (FR2)\",\"1855\":\"Cytosolic (FR1)\",\"1856\":\"Nucleus & Nucleolus (FR6)\",\"1857\":\"Cytosolic (FR2)\",\"1858\":\"Membrane-bound organelles (FR3)\",\"1859\":\"Cytosolic (FR2)\",\"1860\":\"Cytosolic (FR2)\",\"1861\":\"Cytosolic (FR1)\",\"1862\":\"Nucleus & Nucleolus (FR5)\",\"1863\":\"Membrane-bound organelles (FR3)\",\"1864\":\"Cytosolic (FR1)\",\"1865\":\"Membrane-bound organelles (FR3)\",\"1866\":\"Nucleus & Nucleolus (FR5)\",\"1867\":\"Membrane-bound organelles (FR3)\",\"1868\":\"Cytosolic (FR1)\",\"1869\":\"Cytosolic (FR1)\",\"1870\":\"Membrane-bound organelles (FR4)\",\"1871\":\"Membrane-bound organelles (FR4)\",\"1872\":\"Cytosolic (FR1)\",\"1873\":\"Cytosolic (FR1)\",\"1874\":\"Cytosolic (FR1)\",\"1875\":\"Cytosolic (FR1)\",\"1876\":\"Cytosolic (FR1)\",\"1877\":\"Cytosolic (FR1)\",\"1878\":\"Membrane-bound organelles (FR4)\",\"1879\":\"Cytosolic (FR1)\",\"1880\":\"Nucleus & Nucleolus (FR5)\",\"1881\":\"Membrane-bound organelles (FR4)\",\"1882\":\"Membrane-bound organelles (FR4)\",\"1883\":\"Membrane-bound organelles (FR4)\",\"1884\":\"Membrane-bound organelles (FR4)\",\"1885\":\"Nucleus & Nucleolus (FR5)\",\"1886\":\"Nucleus & Nucleolus (FR6)\",\"1887\":\"Nucleus & Nucleolus (FR5)\",\"1888\":\"Cytosolic (FR2)\",\"1889\":\"Cytosolic (FR1)\",\"1890\":\"Cytosolic (FR2)\",\"1891\":\"Cytosolic (FR2)\",\"1892\":\"Cytosolic (FR1)\",\"1893\":\"Cytosolic (FR2)\",\"1894\":\"Cytosolic (FR2)\",\"1895\":\"Membrane-bound organelles (FR3)\",\"1896\":\"Membrane-bound organelles (FR4)\",\"1897\":\"Nucleus & Nucleolus (FR6)\",\"1898\":\"Cytosolic (FR1)\",\"1899\":\"Cytosolic (FR1)\",\"1900\":\"Cytosolic (FR1)\",\"1901\":\"Cytosolic (FR1)\",\"1902\":\"Cytosolic (FR1)\",\"1903\":\"Cytosolic (FR1)\",\"1904\":\"Cytosolic (FR2)\",\"1905\":\"Membrane-bound organelles (FR4)\",\"1906\":\"Cytosolic (FR1)\",\"1907\":\"Cytosolic (FR1)\",\"1908\":\"Cytosolic (FR2)\",\"1909\":\"Nucleus & Nucleolus (FR6)\",\"1910\":\"Membrane-bound organelles (FR4)\",\"1911\":\"Cytosolic (FR2)\",\"1912\":\"Nucleus & Nucleolus (FR5)\",\"1913\":\"Cytosolic (FR1)\",\"1914\":\"Nucleus & Nucleolus (FR6)\",\"1915\":\"Nucleus & Nucleolus (FR5)\",\"1916\":\"Cytosolic (FR2)\",\"1917\":\"Cytosolic (FR1)\",\"1918\":\"Nucleus & Nucleolus (FR6)\",\"1919\":\"Nucleus & Nucleolus (FR5)\",\"1920\":\"Cytosolic (FR1)\",\"1921\":\"Nucleus & Nucleolus (FR5)\",\"1922\":\"Membrane-bound organelles (FR3)\",\"1923\":\"Cytosolic (FR1)\",\"1924\":\"Membrane-bound organelles (FR4)\",\"1925\":\"Nucleus & Nucleolus (FR6)\",\"1926\":\"Membrane-bound organelles (FR3)\",\"1927\":\"Membrane-bound organelles (FR3)\",\"1928\":\"Membrane-bound organelles (FR4)\",\"1929\":\"Membrane-bound organelles (FR4)\",\"1930\":\"Cytosolic (FR1)\",\"1931\":\"Cytosolic (FR1)\",\"1932\":\"Membrane-bound organelles (FR3)\",\"1933\":\"Cytosolic (FR2)\",\"1934\":\"Cytosolic (FR2)\",\"1935\":\"Cytosolic (FR1)\",\"1936\":\"Membrane-bound organelles (FR4)\",\"1937\":\"Membrane-bound organelles (FR3)\",\"1938\":\"Membrane-bound organelles (FR3)\",\"1939\":\"Nucleus & Nucleolus (FR5)\",\"1940\":\"Nucleus & Nucleolus (FR5)\",\"1941\":\"Membrane-bound organelles (FR3)\",\"1942\":\"Membrane-bound organelles (FR4)\",\"1943\":\"Nucleus & Nucleolus (FR5)\",\"1944\":\"Cytosolic (FR2)\",\"1945\":\"Cytosolic (FR2)\",\"1946\":\"Membrane-bound organelles (FR3)\",\"1947\":\"Cytosolic (FR1)\",\"1948\":\"Nucleus & Nucleolus (FR5)\",\"1949\":\"Membrane-bound organelles (FR3)\",\"1950\":\"Membrane-bound organelles (FR3)\",\"1951\":\"Membrane-bound organelles (FR4)\",\"1952\":\"Nucleus & Nucleolus (FR6)\",\"1953\":\"Cytosolic (FR2)\",\"1954\":\"Nucleus & Nucleolus (FR5)\",\"1955\":\"Membrane-bound organelles (FR3)\",\"1956\":\"Nucleus & Nucleolus (FR6)\",\"1957\":\"Membrane-bound organelles (FR4)\",\"1958\":\"Membrane-bound organelles (FR3)\",\"1959\":\"Membrane-bound organelles (FR3)\",\"1960\":\"Membrane-bound organelles (FR3)\",\"1961\":\"Membrane-bound organelles (FR3)\",\"1962\":\"Nucleus & Nucleolus (FR5)\",\"1963\":\"Cytosolic (FR1)\",\"1964\":\"Nucleus & Nucleolus (FR6)\",\"1965\":\"Cytosolic (FR1)\",\"1966\":\"Nucleus & Nucleolus (FR6)\",\"1967\":\"Membrane-bound organelles (FR3)\",\"1968\":\"Nucleus & Nucleolus (FR6)\",\"1969\":\"Membrane-bound organelles (FR4)\",\"1970\":\"Membrane-bound organelles (FR3)\",\"1971\":\"Cytosolic (FR2)\",\"1972\":\"Membrane-bound organelles (FR3)\",\"1973\":\"Membrane-bound organelles (FR3)\",\"1974\":\"Membrane-bound organelles (FR4)\",\"1975\":\"Membrane-bound organelles (FR3)\",\"1976\":\"Membrane-bound organelles (FR4)\",\"1977\":\"Membrane-bound organelles (FR3)\",\"1978\":\"Cytosolic (FR1)\",\"1979\":\"Nucleus & Nucleolus (FR5)\",\"1980\":\"Cytosolic (FR1)\",\"1981\":\"Cytosolic (FR1)\",\"1982\":\"Membrane-bound organelles (FR3)\",\"1983\":\"Membrane-bound organelles (FR4)\",\"1984\":\"Cytosolic (FR2)\",\"1985\":\"Cytosolic (FR2)\",\"1986\":\"Membrane-bound organelles (FR3)\",\"1987\":\"Cytosolic (FR1)\",\"1988\":\"Cytosolic (FR1)\",\"1989\":\"Cytosolic (FR2)\",\"1990\":\"Cytosolic (FR1)\",\"1991\":\"Cytosolic (FR1)\",\"1992\":\"Membrane-bound organelles (FR3)\",\"1993\":\"Cytosolic (FR1)\",\"1994\":\"Nucleus & Nucleolus (FR6)\",\"1995\":\"Nucleus & Nucleolus (FR5)\",\"1996\":\"Nucleus & Nucleolus (FR5)\",\"1997\":\"Cytosolic (FR2)\",\"1998\":\"Nucleus & Nucleolus (FR6)\",\"1999\":\"Nucleus & Nucleolus (FR5)\",\"2000\":\"Nucleus & Nucleolus (FR5)\",\"2001\":\"Nucleus & Nucleolus (FR5)\",\"2002\":\"Nucleus & Nucleolus (FR5)\",\"2003\":\"Cytosolic (FR2)\",\"2004\":\"Nucleus & Nucleolus (FR5)\",\"2005\":\"Cytosolic (FR1)\",\"2006\":\"Nucleus & Nucleolus (FR6)\",\"2007\":\"Membrane-bound organelles (FR4)\",\"2008\":\"Membrane-bound organelles (FR4)\",\"2009\":\"Cytosolic (FR2)\",\"2010\":\"Membrane-bound organelles (FR3)\",\"2011\":\"Cytosolic (FR2)\",\"2012\":\"Cytosolic (FR2)\",\"2013\":\"Cytosolic (FR1)\",\"2014\":\"Cytosolic (FR2)\",\"2015\":\"Cytosolic (FR1)\",\"2016\":\"Cytosolic (FR1)\",\"2017\":\"Cytosolic (FR1)\",\"2018\":\"Cytosolic (FR1)\",\"2019\":\"Cytosolic (FR2)\",\"2020\":\"Nucleus & Nucleolus (FR6)\",\"2021\":\"Cytosolic (FR2)\",\"2022\":\"Membrane-bound organelles (FR4)\",\"2023\":\"Cytosolic (FR2)\",\"2024\":\"Nucleus & Nucleolus (FR5)\",\"2025\":\"Membrane-bound organelles (FR4)\",\"2026\":\"Membrane-bound organelles (FR3)\",\"2027\":\"Cytosolic (FR1)\",\"2028\":\"Cytosolic (FR2)\",\"2029\":\"Cytosolic (FR2)\",\"2030\":\"Nucleus & Nucleolus (FR5)\",\"2031\":\"Membrane-bound organelles (FR3)\",\"2032\":\"Membrane-bound organelles (FR3)\",\"2033\":\"Cytosolic (FR1)\",\"2034\":\"Cytosolic (FR1)\",\"2035\":\"Cytosolic (FR2)\",\"2036\":\"Cytosolic (FR2)\",\"2037\":\"Cytosolic (FR2)\",\"2038\":\"Cytosolic (FR1)\",\"2039\":\"Cytosolic (FR2)\",\"2040\":\"Membrane-bound organelles (FR3)\",\"2041\":\"Cytosolic (FR1)\",\"2042\":\"Membrane-bound organelles (FR3)\",\"2043\":\"Cytosolic (FR1)\",\"2044\":\"Membrane-bound organelles (FR3)\",\"2045\":\"Nucleus & Nucleolus (FR6)\",\"2046\":\"Cytosolic (FR1)\",\"2047\":\"Nucleus & Nucleolus (FR5)\",\"2048\":\"Cytosolic (FR1)\",\"2049\":\"Membrane-bound organelles (FR3)\",\"2050\":\"Cytosolic (FR1)\",\"2051\":\"Cytosolic (FR1)\",\"2052\":\"Cytosolic (FR1)\",\"2053\":\"Cytosolic (FR1)\",\"2054\":\"Nucleus & Nucleolus (FR5)\",\"2055\":\"Cytosolic (FR2)\",\"2056\":\"Cytosolic (FR1)\",\"2057\":\"Membrane-bound organelles (FR4)\",\"2058\":\"Nucleus & Nucleolus (FR6)\",\"2059\":\"Cytosolic (FR1)\",\"2060\":\"Cytosolic (FR1)\",\"2061\":\"Cytosolic (FR1)\",\"2062\":\"Cytosolic (FR1)\",\"2063\":\"Membrane-bound organelles (FR3)\",\"2064\":\"Membrane-bound organelles (FR4)\",\"2065\":\"Nucleus & Nucleolus (FR5)\",\"2066\":\"Cytosolic (FR1)\",\"2067\":\"Cytosolic (FR1)\",\"2068\":\"Cytosolic (FR2)\",\"2069\":\"Cytosolic (FR1)\",\"2070\":\"Cytosolic (FR2)\",\"2071\":\"Cytosolic (FR1)\",\"2072\":\"Cytosolic (FR1)\",\"2073\":\"Nucleus & Nucleolus (FR6)\",\"2074\":\"Cytosolic (FR1)\",\"2075\":\"Cytosolic (FR2)\",\"2076\":\"Cytosolic (FR2)\",\"2077\":\"Cytosolic (FR2)\",\"2078\":\"Nucleus & Nucleolus (FR5)\",\"2079\":\"Membrane-bound organelles (FR3)\",\"2080\":\"Cytosolic (FR2)\",\"2081\":\"Cytosolic (FR1)\",\"2082\":\"Nucleus & Nucleolus (FR5)\",\"2083\":\"Cytosolic (FR2)\",\"2084\":\"Cytosolic (FR1)\",\"2085\":\"Nucleus & Nucleolus (FR5)\",\"2086\":\"Membrane-bound organelles (FR4)\",\"2087\":\"Nucleus & Nucleolus (FR6)\",\"2088\":\"Membrane-bound organelles (FR4)\",\"2089\":\"Membrane-bound organelles (FR3)\",\"2090\":\"Cytosolic (FR1)\",\"2091\":\"Cytosolic (FR2)\",\"2092\":\"Membrane-bound organelles (FR4)\",\"2093\":\"Cytosolic (FR1)\",\"2094\":\"Cytosolic (FR1)\",\"2095\":\"Membrane-bound organelles (FR4)\",\"2096\":\"Membrane-bound organelles (FR4)\",\"2097\":\"Membrane-bound organelles (FR4)\",\"2098\":\"Membrane-bound organelles (FR3)\",\"2099\":\"Cytosolic (FR1)\",\"2100\":\"Cytosolic (FR2)\",\"2101\":\"Cytosolic (FR1)\",\"2102\":\"Cytosolic (FR1)\",\"2103\":\"Cytosolic (FR1)\",\"2104\":\"Membrane-bound organelles (FR3)\",\"2105\":\"Cytosolic (FR1)\",\"2106\":\"Cytosolic (FR1)\",\"2107\":\"Cytosolic (FR1)\",\"2108\":\"Cytosolic (FR2)\",\"2109\":\"Nucleus & Nucleolus (FR6)\",\"2110\":\"Cytosolic (FR2)\",\"2111\":\"Cytosolic (FR1)\",\"2112\":\"Cytosolic (FR2)\",\"2113\":\"Cytosolic (FR1)\",\"2114\":\"Cytosolic (FR2)\",\"2115\":\"Cytosolic (FR1)\",\"2116\":\"Cytosolic (FR1)\",\"2117\":\"Membrane-bound organelles (FR3)\",\"2118\":\"Cytosolic (FR1)\",\"2119\":\"Membrane-bound organelles (FR4)\",\"2120\":\"Cytosolic (FR1)\",\"2121\":\"Cytosolic (FR1)\",\"2122\":\"Nucleus & Nucleolus (FR6)\",\"2123\":\"Cytosolic (FR2)\",\"2124\":\"Cytosolic (FR1)\",\"2125\":\"Nucleus & Nucleolus (FR5)\",\"2126\":\"Cytosolic (FR2)\",\"2127\":\"Cytosolic (FR1)\",\"2128\":\"Cytosolic (FR1)\",\"2129\":\"Membrane-bound organelles (FR3)\",\"2130\":\"Cytosolic (FR1)\",\"2131\":\"Cytosolic (FR1)\",\"2132\":\"Cytosolic (FR1)\",\"2133\":\"Nucleus & Nucleolus (FR5)\",\"2134\":\"Membrane-bound organelles (FR3)\",\"2135\":\"Cytosolic (FR1)\",\"2136\":\"Cytosolic (FR2)\",\"2137\":\"Nucleus & Nucleolus (FR6)\",\"2138\":\"Cytosolic (FR1)\",\"2139\":\"Cytosolic (FR1)\",\"2140\":\"Membrane-bound organelles (FR3)\",\"2141\":\"Nucleus & Nucleolus (FR6)\",\"2142\":\"Membrane-bound organelles (FR3)\",\"2143\":\"Cytosolic (FR1)\",\"2144\":\"Membrane-bound organelles (FR4)\",\"2145\":\"Cytosolic (FR1)\",\"2146\":\"Cytosolic (FR1)\",\"2147\":\"Cytosolic (FR2)\",\"2148\":\"Cytosolic (FR1)\",\"2149\":\"Membrane-bound organelles (FR3)\",\"2150\":\"Membrane-bound organelles (FR3)\",\"2151\":\"Cytosolic (FR2)\",\"2152\":\"Cytosolic (FR1)\",\"2153\":\"Cytosolic (FR2)\",\"2154\":\"Cytosolic (FR1)\",\"2155\":\"Membrane-bound organelles (FR3)\",\"2156\":\"Nucleus & Nucleolus (FR6)\",\"2157\":\"Membrane-bound organelles (FR3)\",\"2158\":\"Cytosolic (FR2)\",\"2159\":\"Cytosolic (FR1)\",\"2160\":\"Membrane-bound organelles (FR3)\",\"2161\":\"Cytosolic (FR1)\",\"2162\":\"Cytosolic (FR1)\",\"2163\":\"Nucleus & Nucleolus (FR5)\",\"2164\":\"Membrane-bound organelles (FR3)\",\"2165\":\"Membrane-bound organelles (FR4)\",\"2166\":\"Membrane-bound organelles (FR4)\",\"2167\":\"Cytosolic (FR1)\",\"2168\":\"Membrane-bound organelles (FR4)\",\"2169\":\"Cytosolic (FR1)\",\"2170\":\"Cytosolic (FR1)\",\"2171\":\"Cytosolic (FR1)\",\"2172\":\"Cytosolic (FR1)\",\"2173\":\"Cytosolic (FR1)\",\"2174\":\"Cytosolic (FR1)\",\"2175\":\"Cytosolic (FR2)\",\"2176\":\"Nucleus & Nucleolus (FR6)\",\"2177\":\"Nucleus & Nucleolus (FR6)\",\"2178\":\"Membrane-bound organelles (FR4)\",\"2179\":\"Cytosolic (FR2)\",\"2180\":\"Nucleus & Nucleolus (FR6)\",\"2181\":\"Nucleus & Nucleolus (FR5)\",\"2182\":\"Cytosolic (FR1)\",\"2183\":\"Membrane-bound organelles (FR4)\",\"2184\":\"Membrane-bound organelles (FR3)\",\"2185\":\"Membrane-bound organelles (FR4)\",\"2186\":\"Cytosolic (FR2)\",\"2187\":\"Nucleus & Nucleolus (FR6)\",\"2188\":\"Cytosolic (FR1)\",\"2189\":\"Cytosolic (FR1)\",\"2190\":\"Cytosolic (FR2)\",\"2191\":\"Nucleus & Nucleolus (FR5)\",\"2192\":\"Membrane-bound organelles (FR4)\",\"2193\":\"Membrane-bound organelles (FR4)\",\"2194\":\"Cytosolic (FR1)\",\"2195\":\"Cytosolic (FR2)\",\"2196\":\"Nucleus & Nucleolus (FR5)\",\"2197\":\"Nucleus & Nucleolus (FR5)\",\"2198\":\"Cytosolic (FR2)\",\"2199\":\"Membrane-bound organelles (FR4)\",\"2200\":\"Cytosolic (FR1)\",\"2201\":\"Cytosolic (FR2)\",\"2202\":\"Cytosolic (FR1)\",\"2203\":\"Cytosolic (FR2)\",\"2204\":\"Cytosolic (FR2)\",\"2205\":\"Cytosolic (FR2)\",\"2206\":\"Nucleus & Nucleolus (FR5)\",\"2207\":\"Membrane-bound organelles (FR4)\",\"2208\":\"Membrane-bound organelles (FR4)\",\"2209\":\"Nucleus & Nucleolus (FR6)\",\"2210\":\"Cytosolic (FR2)\",\"2211\":\"Cytosolic (FR1)\",\"2212\":\"Cytosolic (FR1)\",\"2213\":\"Cytosolic (FR1)\",\"2214\":\"Membrane-bound organelles (FR3)\",\"2215\":\"Membrane-bound organelles (FR3)\",\"2216\":\"Nucleus & Nucleolus (FR6)\",\"2217\":\"Membrane-bound organelles (FR3)\",\"2218\":\"Cytosolic (FR1)\",\"2219\":\"Cytosolic (FR1)\",\"2220\":\"Membrane-bound organelles (FR4)\",\"2221\":\"Cytosolic (FR1)\",\"2222\":\"Nucleus & Nucleolus (FR6)\",\"2223\":\"Membrane-bound organelles (FR3)\",\"2224\":\"Membrane-bound organelles (FR3)\",\"2225\":\"Nucleus & Nucleolus (FR6)\",\"2226\":\"Membrane-bound organelles (FR3)\",\"2227\":\"Nucleus & Nucleolus (FR5)\",\"2228\":\"Cytosolic (FR1)\",\"2229\":\"Cytosolic (FR1)\",\"2230\":\"Nucleus & Nucleolus (FR6)\",\"2231\":\"Cytosolic (FR1)\",\"2232\":\"Nucleus & Nucleolus (FR5)\",\"2233\":\"Membrane-bound organelles (FR4)\",\"2234\":\"Nucleus & Nucleolus (FR6)\",\"2235\":\"Cytosolic (FR2)\",\"2236\":\"Nucleus & Nucleolus (FR6)\",\"2237\":\"Nucleus & Nucleolus (FR6)\",\"2238\":\"Nucleus & Nucleolus (FR5)\",\"2239\":\"Cytosolic (FR2)\",\"2240\":\"Cytosolic (FR2)\",\"2241\":\"Cytosolic (FR1)\",\"2242\":\"Membrane-bound organelles (FR3)\",\"2243\":\"Cytosolic (FR1)\",\"2244\":\"Cytosolic (FR1)\",\"2245\":\"Membrane-bound organelles (FR4)\",\"2246\":\"Cytosolic (FR1)\",\"2247\":\"Membrane-bound organelles (FR3)\",\"2248\":\"Nucleus & Nucleolus (FR6)\",\"2249\":\"Membrane-bound organelles (FR3)\",\"2250\":\"Membrane-bound organelles (FR3)\",\"2251\":\"Cytosolic (FR1)\",\"2252\":\"Cytosolic (FR1)\",\"2253\":\"Cytosolic (FR1)\",\"2254\":\"Cytosolic (FR1)\",\"2255\":\"Membrane-bound organelles (FR3)\",\"2256\":\"Membrane-bound organelles (FR3)\",\"2257\":\"Nucleus & Nucleolus (FR6)\",\"2258\":\"Cytosolic (FR1)\",\"2259\":\"Nucleus & Nucleolus (FR5)\",\"2260\":\"Cytosolic (FR2)\",\"2261\":\"Cytosolic (FR1)\",\"2262\":\"Cytosolic (FR1)\",\"2263\":\"Membrane-bound organelles (FR3)\",\"2264\":\"Membrane-bound organelles (FR3)\",\"2265\":\"Cytosolic (FR1)\",\"2266\":\"Cytosolic (FR1)\",\"2267\":\"Nucleus & Nucleolus (FR6)\",\"2268\":\"Cytosolic (FR1)\",\"2269\":\"Cytosolic (FR1)\",\"2270\":\"Cytosolic (FR1)\",\"2271\":\"Cytosolic (FR2)\",\"2272\":\"Nucleus & Nucleolus (FR5)\",\"2273\":\"Nucleus & Nucleolus (FR5)\",\"2274\":\"Nucleus & Nucleolus (FR6)\",\"2275\":\"Cytosolic (FR1)\",\"2276\":\"Cytosolic (FR1)\",\"2277\":\"Membrane-bound organelles (FR3)\",\"2278\":\"Cytosolic (FR1)\",\"2279\":\"Nucleus & Nucleolus (FR5)\",\"2280\":\"Cytosolic (FR1)\",\"2281\":\"Cytosolic (FR1)\",\"2282\":\"Cytosolic (FR1)\",\"2283\":\"Cytosolic (FR1)\",\"2284\":\"Membrane-bound organelles (FR4)\",\"2285\":\"Cytosolic (FR2)\",\"2286\":\"Membrane-bound organelles (FR3)\",\"2287\":\"Cytosolic (FR1)\",\"2288\":\"Cytosolic (FR1)\",\"2289\":\"Cytosolic (FR1)\",\"2290\":\"Cytosolic (FR1)\",\"2291\":\"Cytosolic (FR2)\",\"2292\":\"Membrane-bound organelles (FR4)\",\"2293\":\"Cytosolic (FR1)\",\"2294\":\"Cytosolic (FR1)\",\"2295\":\"Membrane-bound organelles (FR4)\",\"2296\":\"Membrane-bound organelles (FR3)\",\"2297\":\"Membrane-bound organelles (FR3)\",\"2298\":\"Membrane-bound organelles (FR4)\",\"2299\":\"Cytosolic (FR1)\",\"2300\":\"Cytosolic (FR1)\",\"2301\":\"Membrane-bound organelles (FR4)\",\"2302\":\"Membrane-bound organelles (FR3)\",\"2303\":\"Cytosolic (FR1)\",\"2304\":\"Cytosolic (FR1)\",\"2305\":\"Cytosolic (FR2)\",\"2306\":\"Cytosolic (FR2)\",\"2307\":\"Nucleus & Nucleolus (FR5)\",\"2308\":\"Cytosolic (FR2)\",\"2309\":\"Cytosolic (FR2)\",\"2310\":\"Cytosolic (FR2)\",\"2311\":\"Membrane-bound organelles (FR4)\",\"2312\":\"Membrane-bound organelles (FR4)\",\"2313\":\"Membrane-bound organelles (FR3)\",\"2314\":\"Cytosolic (FR1)\",\"2315\":\"Cytosolic (FR1)\",\"2316\":\"Cytosolic (FR1)\",\"2317\":\"Cytosolic (FR1)\",\"2318\":\"Cytosolic (FR1)\",\"2319\":\"Cytosolic (FR1)\",\"2320\":\"Cytosolic (FR1)\",\"2321\":\"Nucleus & Nucleolus (FR5)\",\"2322\":\"Membrane-bound organelles (FR3)\",\"2323\":\"Cytosolic (FR1)\",\"2324\":\"Cytosolic (FR1)\",\"2325\":\"Membrane-bound organelles (FR4)\",\"2326\":\"Nucleus & Nucleolus (FR5)\",\"2327\":\"Nucleus & Nucleolus (FR5)\",\"2328\":\"Cytosolic (FR2)\",\"2329\":\"Cytosolic (FR1)\",\"2330\":\"Cytosolic (FR1)\",\"2331\":\"Cytosolic (FR1)\",\"2332\":\"Cytosolic (FR2)\",\"2333\":\"Cytosolic (FR1)\",\"2334\":\"Cytosolic (FR1)\",\"2335\":\"Cytosolic (FR2)\",\"2336\":\"Cytosolic (FR1)\",\"2337\":\"Membrane-bound organelles (FR4)\",\"2338\":\"Cytosolic (FR1)\",\"2339\":\"Cytosolic (FR1)\",\"2340\":\"Membrane-bound organelles (FR3)\",\"2341\":\"Membrane-bound organelles (FR3)\",\"2342\":\"Cytosolic (FR1)\",\"2343\":\"Nucleus & Nucleolus (FR6)\",\"2344\":\"Nucleus & Nucleolus (FR5)\",\"2345\":\"Membrane-bound organelles (FR4)\",\"2346\":\"Nucleus & Nucleolus (FR6)\",\"2347\":\"Membrane-bound organelles (FR4)\",\"2348\":\"Membrane-bound organelles (FR4)\",\"2349\":\"Membrane-bound organelles (FR3)\",\"2350\":\"Cytosolic (FR1)\",\"2351\":\"Cytosolic (FR1)\",\"2352\":\"Cytosolic (FR1)\",\"2353\":\"Membrane-bound organelles (FR4)\",\"2354\":\"Cytosolic (FR1)\",\"2355\":\"Membrane-bound organelles (FR3)\",\"2356\":\"Membrane-bound organelles (FR3)\",\"2357\":\"Nucleus & Nucleolus (FR6)\",\"2358\":\"Nucleus & Nucleolus (FR6)\",\"2359\":\"Cytosolic (FR1)\",\"2360\":\"Nucleus & Nucleolus (FR5)\",\"2361\":\"Nucleus & Nucleolus (FR5)\",\"2362\":\"Cytosolic (FR1)\",\"2363\":\"Cytosolic (FR1)\",\"2364\":\"Cytosolic (FR1)\",\"2365\":\"Cytosolic (FR2)\",\"2366\":\"Cytosolic (FR2)\",\"2367\":\"Cytosolic (FR2)\",\"2368\":\"Cytosolic (FR1)\",\"2369\":\"Cytosolic (FR1)\",\"2370\":\"Cytosolic (FR1)\",\"2371\":\"Cytosolic (FR1)\",\"2372\":\"Cytosolic (FR1)\",\"2373\":\"Cytosolic (FR1)\",\"2374\":\"Membrane-bound organelles (FR3)\",\"2375\":\"Nucleus & Nucleolus (FR6)\",\"2376\":\"Nucleus & Nucleolus (FR6)\",\"2377\":\"Nucleus & Nucleolus (FR6)\",\"2378\":\"Membrane-bound organelles (FR4)\",\"2379\":\"Cytosolic (FR1)\",\"2380\":\"Membrane-bound organelles (FR4)\",\"2381\":\"Nucleus & Nucleolus (FR6)\",\"2382\":\"Nucleus & Nucleolus (FR5)\",\"2383\":\"Membrane-bound organelles (FR4)\",\"2384\":\"Nucleus & Nucleolus (FR6)\",\"2385\":\"Membrane-bound organelles (FR3)\",\"2386\":\"Cytosolic (FR1)\",\"2387\":\"Nucleus & Nucleolus (FR6)\",\"2388\":\"Cytosolic (FR1)\",\"2389\":\"Membrane-bound organelles (FR3)\",\"2390\":\"Nucleus & Nucleolus (FR6)\",\"2391\":\"Nucleus & Nucleolus (FR6)\",\"2392\":\"Cytosolic (FR2)\",\"2393\":\"Membrane-bound organelles (FR3)\",\"2394\":\"Cytosolic (FR1)\",\"2395\":\"Cytosolic (FR1)\",\"2396\":\"Cytosolic (FR2)\",\"2397\":\"Cytosolic (FR1)\",\"2398\":\"Membrane-bound organelles (FR3)\",\"2399\":\"Cytosolic (FR2)\",\"2400\":\"Cytosolic (FR1)\",\"2401\":\"Membrane-bound organelles (FR4)\",\"2402\":\"Cytosolic (FR2)\",\"2403\":\"Membrane-bound organelles (FR3)\",\"2404\":\"Membrane-bound organelles (FR4)\",\"2405\":\"Cytosolic (FR1)\",\"2406\":\"Cytosolic (FR2)\",\"2407\":\"Nucleus & Nucleolus (FR6)\",\"2408\":\"Nucleus & Nucleolus (FR6)\",\"2409\":\"Membrane-bound organelles (FR3)\",\"2410\":\"Membrane-bound organelles (FR3)\",\"2411\":\"Membrane-bound organelles (FR3)\",\"2412\":\"Nucleus & Nucleolus (FR5)\",\"2413\":\"Cytosolic (FR1)\",\"2414\":\"Cytosolic (FR1)\",\"2415\":\"Membrane-bound organelles (FR3)\",\"2416\":\"Nucleus & Nucleolus (FR5)\",\"2417\":\"Nucleus & Nucleolus (FR5)\",\"2418\":\"Membrane-bound organelles (FR4)\",\"2419\":\"Nucleus & Nucleolus (FR5)\",\"2420\":\"Cytosolic (FR1)\",\"2421\":\"Membrane-bound organelles (FR3)\",\"2422\":\"Nucleus & Nucleolus (FR5)\",\"2423\":\"Cytosolic (FR1)\",\"2424\":\"Membrane-bound organelles (FR4)\",\"2425\":\"Nucleus & Nucleolus (FR6)\",\"2426\":\"Nucleus & Nucleolus (FR5)\",\"2427\":\"Membrane-bound organelles (FR3)\",\"2428\":\"Cytosolic (FR2)\",\"2429\":\"Cytosolic (FR1)\",\"2430\":\"Cytosolic (FR1)\",\"2431\":\"Nucleus & Nucleolus (FR6)\",\"2432\":\"Membrane-bound organelles (FR4)\",\"2433\":\"Cytosolic (FR1)\",\"2434\":\"Nucleus & Nucleolus (FR6)\",\"2435\":\"Cytosolic (FR1)\",\"2436\":\"Membrane-bound organelles (FR3)\",\"2437\":\"Membrane-bound organelles (FR4)\",\"2438\":\"Cytosolic (FR1)\",\"2439\":\"Cytosolic (FR1)\",\"2440\":\"Cytosolic (FR2)\",\"2441\":\"Cytosolic (FR1)\",\"2442\":\"Cytosolic (FR1)\",\"2443\":\"Cytosolic (FR1)\",\"2444\":\"Membrane-bound organelles (FR4)\",\"2445\":\"Nucleus & Nucleolus (FR6)\",\"2446\":\"Cytosolic (FR2)\",\"2447\":\"Cytosolic (FR2)\",\"2448\":\"Membrane-bound organelles (FR4)\",\"2449\":\"Cytosolic (FR1)\",\"2450\":\"Membrane-bound organelles (FR3)\",\"2451\":\"Cytosolic (FR2)\",\"2452\":\"Nucleus & Nucleolus (FR5)\",\"2453\":\"Cytosolic (FR1)\",\"2454\":\"Membrane-bound organelles (FR4)\",\"2455\":\"Cytosolic (FR1)\",\"2456\":\"Nucleus & Nucleolus (FR6)\",\"2457\":\"Nucleus & Nucleolus (FR6)\",\"2458\":\"Nucleus & Nucleolus (FR6)\",\"2459\":\"Membrane-bound organelles (FR4)\",\"2460\":\"Cytosolic (FR1)\",\"2461\":\"Membrane-bound organelles (FR4)\",\"2462\":\"Cytosolic (FR1)\",\"2463\":\"Membrane-bound organelles (FR4)\",\"2464\":\"Cytosolic (FR1)\",\"2465\":\"Cytosolic (FR2)\",\"2466\":\"Cytosolic (FR1)\",\"2467\":\"Membrane-bound organelles (FR3)\",\"2468\":\"Membrane-bound organelles (FR4)\",\"2469\":\"Nucleus & Nucleolus (FR6)\",\"2470\":\"Membrane-bound organelles (FR4)\",\"2471\":\"Cytosolic (FR1)\",\"2472\":\"Cytosolic (FR2)\",\"2473\":\"Cytosolic (FR1)\",\"2474\":\"Membrane-bound organelles (FR4)\",\"2475\":\"Membrane-bound organelles (FR3)\",\"2476\":\"Cytosolic (FR2)\",\"2477\":\"Cytosolic (FR1)\",\"2478\":\"Cytosolic (FR1)\",\"2479\":\"Cytosolic (FR1)\",\"2480\":\"Membrane-bound organelles (FR3)\",\"2481\":\"Cytosolic (FR1)\",\"2482\":\"Cytosolic (FR1)\",\"2483\":\"Cytosolic (FR1)\",\"2484\":\"Membrane-bound organelles (FR3)\",\"2485\":\"Cytosolic (FR1)\",\"2486\":\"Cytosolic (FR1)\",\"2487\":\"Cytosolic (FR1)\",\"2488\":\"Cytosolic (FR1)\",\"2489\":\"Cytosolic (FR1)\",\"2490\":\"Membrane-bound organelles (FR4)\",\"2491\":\"Membrane-bound organelles (FR4)\",\"2492\":\"Cytosolic (FR1)\",\"2493\":\"Cytosolic (FR2)\",\"2494\":\"Cytosolic (FR1)\",\"2495\":\"Cytosolic (FR2)\",\"2496\":\"Cytosolic (FR1)\",\"2497\":\"Cytosolic (FR1)\",\"2498\":\"Membrane-bound organelles (FR3)\",\"2499\":\"Cytosolic (FR1)\",\"2500\":\"Cytosolic (FR1)\",\"2501\":\"Nucleus & Nucleolus (FR5)\",\"2502\":\"Nucleus & Nucleolus (FR5)\",\"2503\":\"Cytosolic (FR1)\",\"2504\":\"Nucleus & Nucleolus (FR5)\",\"2505\":\"Cytosolic (FR2)\",\"2506\":\"Nucleus & Nucleolus (FR5)\",\"2507\":\"Cytosolic (FR2)\",\"2508\":\"Cytosolic (FR1)\",\"2509\":\"Nucleus & Nucleolus (FR5)\",\"2510\":\"Nucleus & Nucleolus (FR5)\",\"2511\":\"Cytosolic (FR2)\",\"2512\":\"Cytosolic (FR2)\",\"2513\":\"Membrane-bound organelles (FR4)\",\"2514\":\"Membrane-bound organelles (FR3)\",\"2515\":\"Nucleus & Nucleolus (FR6)\",\"2516\":\"Nucleus & Nucleolus (FR6)\",\"2517\":\"Membrane-bound organelles (FR4)\",\"2518\":\"Cytosolic (FR2)\",\"2519\":\"Membrane-bound organelles (FR4)\",\"2520\":\"Cytosolic (FR1)\",\"2521\":\"Cytosolic (FR1)\",\"2522\":\"Membrane-bound organelles (FR3)\",\"2523\":\"Membrane-bound organelles (FR3)\",\"2524\":\"Cytosolic (FR1)\",\"2525\":\"Nucleus & Nucleolus (FR5)\",\"2526\":\"Nucleus & Nucleolus (FR5)\",\"2527\":\"Nucleus & Nucleolus (FR5)\",\"2528\":\"Nucleus & Nucleolus (FR5)\",\"2529\":\"Cytosolic (FR1)\",\"2530\":\"Nucleus & Nucleolus (FR6)\",\"2531\":\"Membrane-bound organelles (FR3)\",\"2532\":\"Cytosolic (FR1)\",\"2533\":\"Nucleus & Nucleolus (FR5)\",\"2534\":\"Nucleus & Nucleolus (FR5)\",\"2535\":\"Membrane-bound organelles (FR3)\",\"2536\":\"Membrane-bound organelles (FR3)\",\"2537\":\"Membrane-bound organelles (FR4)\",\"2538\":\"Nucleus & Nucleolus (FR5)\",\"2539\":\"Membrane-bound organelles (FR4)\",\"2540\":\"Cytosolic (FR1)\",\"2541\":\"Nucleus & Nucleolus (FR5)\",\"2542\":\"Nucleus & Nucleolus (FR6)\",\"2543\":\"Cytosolic (FR1)\",\"2544\":\"Cytosolic (FR1)\",\"2545\":\"Cytosolic (FR1)\",\"2546\":\"Cytosolic (FR1)\",\"2547\":\"Cytosolic (FR2)\",\"2548\":\"Membrane-bound organelles (FR4)\",\"2549\":\"Cytosolic (FR1)\",\"2550\":\"Cytosolic (FR2)\",\"2551\":\"Cytosolic (FR1)\",\"2552\":\"Membrane-bound organelles (FR3)\",\"2553\":\"Cytosolic (FR2)\",\"2554\":\"Nucleus & Nucleolus (FR6)\",\"2555\":\"Cytosolic (FR2)\",\"2556\":\"Cytosolic (FR2)\",\"2557\":\"Cytosolic (FR2)\",\"2558\":\"Nucleus & Nucleolus (FR5)\",\"2559\":\"Membrane-bound organelles (FR4)\",\"2560\":\"Cytosolic (FR2)\",\"2561\":\"Nucleus & Nucleolus (FR6)\",\"2562\":\"Cytosolic (FR1)\",\"2563\":\"Cytosolic (FR1)\",\"2564\":\"Cytosolic (FR1)\",\"2565\":\"Cytosolic (FR1)\",\"2566\":\"Cytosolic (FR1)\",\"2567\":\"Membrane-bound organelles (FR3)\",\"2568\":\"Cytosolic (FR2)\",\"2569\":\"Cytosolic (FR2)\",\"2570\":\"Nucleus & Nucleolus (FR6)\",\"2571\":\"Cytosolic (FR1)\",\"2572\":\"Nucleus & Nucleolus (FR5)\",\"2573\":\"Cytosolic (FR2)\",\"2574\":\"Membrane-bound organelles (FR3)\",\"2575\":\"Cytosolic (FR1)\",\"2576\":\"Cytosolic (FR1)\",\"2577\":\"Cytosolic (FR1)\",\"2578\":\"Cytosolic (FR2)\",\"2579\":\"Cytosolic (FR1)\",\"2580\":\"Cytosolic (FR2)\",\"2581\":\"Cytosolic (FR2)\",\"2582\":\"Cytosolic (FR2)\",\"2583\":\"Cytosolic (FR1)\",\"2584\":\"Cytosolic (FR2)\",\"2585\":\"Cytosolic (FR1)\",\"2586\":\"Cytosolic (FR1)\",\"2587\":\"Membrane-bound organelles (FR3)\",\"2588\":\"Membrane-bound organelles (FR3)\",\"2589\":\"Membrane-bound organelles (FR3)\",\"2590\":\"Membrane-bound organelles (FR3)\",\"2591\":\"Cytosolic (FR1)\",\"2592\":\"Nucleus & Nucleolus (FR5)\",\"2593\":\"Cytosolic (FR1)\",\"2594\":\"Cytosolic (FR1)\",\"2595\":\"Cytosolic (FR2)\",\"2596\":\"Nucleus & Nucleolus (FR5)\",\"2597\":\"Membrane-bound organelles (FR3)\",\"2598\":\"Membrane-bound organelles (FR3)\",\"2599\":\"Cytosolic (FR2)\",\"2600\":\"Nucleus & Nucleolus (FR6)\",\"2601\":\"Membrane-bound organelles (FR4)\",\"2602\":\"Cytosolic (FR1)\",\"2603\":\"Cytosolic (FR1)\",\"2604\":\"Nucleus & Nucleolus (FR5)\",\"2605\":\"Membrane-bound organelles (FR3)\",\"2606\":\"Cytosolic (FR2)\",\"2607\":\"Cytosolic (FR1)\",\"2608\":\"Nucleus & Nucleolus (FR5)\",\"2609\":\"Nucleus & Nucleolus (FR6)\",\"2610\":\"Nucleus & Nucleolus (FR5)\",\"2611\":\"Nucleus & Nucleolus (FR5)\",\"2612\":\"Nucleus & Nucleolus (FR5)\",\"2613\":\"Nucleus & Nucleolus (FR5)\",\"2614\":\"Nucleus & Nucleolus (FR6)\",\"2615\":\"Nucleus & Nucleolus (FR5)\",\"2616\":\"Nucleus & Nucleolus (FR5)\",\"2617\":\"Nucleus & Nucleolus (FR5)\",\"2618\":\"Nucleus & Nucleolus (FR5)\",\"2619\":\"Cytosolic (FR2)\",\"2620\":\"Nucleus & Nucleolus (FR5)\",\"2621\":\"Nucleus & Nucleolus (FR5)\",\"2622\":\"Nucleus & Nucleolus (FR6)\",\"2623\":\"Cytosolic (FR2)\",\"2624\":\"Membrane-bound organelles (FR3)\",\"2625\":\"Nucleus & Nucleolus (FR6)\",\"2626\":\"Nucleus & Nucleolus (FR6)\",\"2627\":\"Membrane-bound organelles (FR4)\",\"2628\":\"Membrane-bound organelles (FR4)\",\"2629\":\"Nucleus & Nucleolus (FR6)\",\"2630\":\"Cytosolic (FR1)\",\"2631\":\"Cytosolic (FR2)\",\"2632\":\"Membrane-bound organelles (FR4)\",\"2633\":\"Cytosolic (FR2)\",\"2634\":\"Cytosolic (FR1)\",\"2635\":\"Cytosolic (FR1)\",\"2636\":\"Nucleus & Nucleolus (FR5)\",\"2637\":\"Nucleus & Nucleolus (FR6)\",\"2638\":\"Cytosolic (FR2)\",\"2639\":\"Cytosolic (FR1)\",\"2640\":\"Cytosolic (FR2)\",\"2641\":\"Cytosolic (FR2)\",\"2642\":\"Membrane-bound organelles (FR3)\",\"2643\":\"Nucleus & Nucleolus (FR6)\",\"2644\":\"Cytosolic (FR1)\",\"2645\":\"Cytosolic (FR1)\",\"2646\":\"Cytosolic (FR2)\",\"2647\":\"Cytosolic (FR2)\",\"2648\":\"Cytosolic (FR1)\",\"2649\":\"Cytosolic (FR2)\",\"2650\":\"Membrane-bound organelles (FR3)\",\"2651\":\"Membrane-bound organelles (FR3)\",\"2652\":\"Cytosolic (FR1)\",\"2653\":\"Nucleus & Nucleolus (FR5)\",\"2654\":\"Cytosolic (FR1)\",\"2655\":\"Nucleus & Nucleolus (FR5)\",\"2656\":\"Nucleus & Nucleolus (FR5)\",\"2657\":\"Nucleus & Nucleolus (FR5)\",\"2658\":\"Nucleus & Nucleolus (FR5)\",\"2659\":\"Nucleus & Nucleolus (FR6)\",\"2660\":\"Cytosolic (FR2)\",\"2661\":\"Nucleus & Nucleolus (FR5)\",\"2662\":\"Membrane-bound organelles (FR3)\",\"2663\":\"Membrane-bound organelles (FR3)\",\"2664\":\"Cytosolic (FR2)\",\"2665\":\"Nucleus & Nucleolus (FR6)\",\"2666\":\"Cytosolic (FR2)\",\"2667\":\"Nucleus & Nucleolus (FR5)\",\"2668\":\"Nucleus & Nucleolus (FR5)\",\"2669\":\"Membrane-bound organelles (FR3)\",\"2670\":\"Nucleus & Nucleolus (FR5)\",\"2671\":\"Nucleus & Nucleolus (FR5)\",\"2672\":\"Cytosolic (FR2)\",\"2673\":\"Cytosolic (FR1)\",\"2674\":\"Membrane-bound organelles (FR4)\",\"2675\":\"Nucleus & Nucleolus (FR6)\",\"2676\":\"Nucleus & Nucleolus (FR5)\",\"2677\":\"Cytosolic (FR2)\",\"2678\":\"Cytosolic (FR2)\",\"2679\":\"Cytosolic (FR2)\",\"2680\":\"Cytosolic (FR1)\",\"2681\":\"Cytosolic (FR2)\",\"2682\":\"Nucleus & Nucleolus (FR6)\",\"2683\":\"Cytosolic (FR1)\",\"2684\":\"Cytosolic (FR1)\",\"2685\":\"Membrane-bound organelles (FR3)\",\"2686\":\"Cytosolic (FR1)\",\"2687\":\"Cytosolic (FR1)\",\"2688\":\"Membrane-bound organelles (FR3)\",\"2689\":\"Cytosolic (FR1)\",\"2690\":\"Cytosolic (FR2)\",\"2691\":\"Membrane-bound organelles (FR3)\",\"2692\":\"Membrane-bound organelles (FR3)\",\"2693\":\"Cytosolic (FR1)\",\"2694\":\"Nucleus & Nucleolus (FR5)\",\"2695\":\"Nucleus & Nucleolus (FR6)\",\"2696\":\"Cytosolic (FR1)\",\"2697\":\"Membrane-bound organelles (FR4)\",\"2698\":\"Nucleus & Nucleolus (FR5)\",\"2699\":\"Nucleus & Nucleolus (FR6)\",\"2700\":\"Nucleus & Nucleolus (FR5)\",\"2701\":\"Membrane-bound organelles (FR3)\",\"2702\":\"Membrane-bound organelles (FR3)\",\"2703\":\"Nucleus & Nucleolus (FR5)\",\"2704\":\"Membrane-bound organelles (FR3)\",\"2705\":\"Membrane-bound organelles (FR3)\",\"2706\":\"Cytosolic (FR1)\",\"2707\":\"Cytosolic (FR1)\",\"2708\":\"Cytosolic (FR1)\",\"2709\":\"Nucleus & Nucleolus (FR6)\",\"2710\":\"Cytosolic (FR1)\",\"2711\":\"Nucleus & Nucleolus (FR5)\",\"2712\":\"Membrane-bound organelles (FR3)\",\"2713\":\"Membrane-bound organelles (FR3)\",\"2714\":\"Cytosolic (FR2)\",\"2715\":\"Cytosolic (FR1)\",\"2716\":\"Membrane-bound organelles (FR3)\",\"2717\":\"Cytosolic (FR2)\",\"2718\":\"Cytosolic (FR1)\",\"2719\":\"Cytosolic (FR1)\",\"2720\":\"Membrane-bound organelles (FR3)\",\"2721\":\"Cytosolic (FR1)\",\"2722\":\"Cytosolic (FR1)\",\"2723\":\"Membrane-bound organelles (FR3)\",\"2724\":\"Cytosolic (FR1)\",\"2725\":\"Cytosolic (FR1)\",\"2726\":\"Cytosolic (FR1)\",\"2727\":\"Membrane-bound organelles (FR4)\",\"2728\":\"Membrane-bound organelles (FR4)\",\"2729\":\"Nucleus & Nucleolus (FR6)\",\"2730\":\"Cytosolic (FR1)\",\"2731\":\"Membrane-bound organelles (FR3)\",\"2732\":\"Cytosolic (FR1)\",\"2733\":\"Membrane-bound organelles (FR4)\",\"2734\":\"Membrane-bound organelles (FR3)\",\"2735\":\"Membrane-bound organelles (FR3)\",\"2736\":\"Cytosolic (FR1)\",\"2737\":\"Cytosolic (FR2)\",\"2738\":\"Membrane-bound organelles (FR3)\",\"2739\":\"Membrane-bound organelles (FR4)\",\"2740\":\"Membrane-bound organelles (FR4)\",\"2741\":\"Membrane-bound organelles (FR3)\",\"2742\":\"Cytosolic (FR1)\",\"2743\":\"Cytosolic (FR1)\",\"2744\":\"Cytosolic (FR1)\",\"2745\":\"Membrane-bound organelles (FR3)\",\"2746\":\"Membrane-bound organelles (FR4)\",\"2747\":\"Cytosolic (FR2)\",\"2748\":\"Nucleus & Nucleolus (FR5)\",\"2749\":\"Nucleus & Nucleolus (FR5)\",\"2750\":\"Nucleus & Nucleolus (FR6)\",\"2751\":\"Cytosolic (FR1)\",\"2752\":\"Cytosolic (FR1)\",\"2753\":\"Cytosolic (FR1)\",\"2754\":\"Cytosolic (FR1)\",\"2755\":\"Membrane-bound organelles (FR3)\",\"2756\":\"Membrane-bound organelles (FR3)\",\"2757\":\"Nucleus & Nucleolus (FR6)\",\"2758\":\"Nucleus & Nucleolus (FR5)\",\"2759\":\"Cytosolic (FR1)\",\"2760\":\"Membrane-bound organelles (FR3)\",\"2761\":\"Membrane-bound organelles (FR4)\",\"2762\":\"Nucleus & Nucleolus (FR5)\",\"2763\":\"Membrane-bound organelles (FR3)\",\"2764\":\"Cytosolic (FR1)\",\"2765\":\"Nucleus & Nucleolus (FR6)\",\"2766\":\"Cytosolic (FR2)\",\"2767\":\"Cytosolic (FR2)\",\"2768\":\"Cytosolic (FR1)\",\"2769\":\"Cytosolic (FR1)\",\"2770\":\"Cytosolic (FR2)\",\"2771\":\"Cytosolic (FR1)\",\"2772\":\"Nucleus & Nucleolus (FR6)\",\"2773\":\"Nucleus & Nucleolus (FR6)\",\"2774\":\"Cytosolic (FR2)\",\"2775\":\"Cytosolic (FR2)\",\"2776\":\"Nucleus & Nucleolus (FR6)\",\"2777\":\"Cytosolic (FR2)\",\"2778\":\"Cytosolic (FR2)\",\"2779\":\"Cytosolic (FR1)\",\"2780\":\"Cytosolic (FR2)\",\"2781\":\"Cytosolic (FR1)\",\"2782\":\"Cytosolic (FR1)\",\"2783\":\"Cytosolic (FR1)\",\"2784\":\"Cytosolic (FR2)\",\"2785\":\"Membrane-bound organelles (FR3)\",\"2786\":\"Cytosolic (FR2)\",\"2787\":\"Cytosolic (FR2)\",\"2788\":\"Cytosolic (FR2)\",\"2789\":\"Membrane-bound organelles (FR4)\",\"2790\":\"Cytosolic (FR1)\",\"2791\":\"Nucleus & Nucleolus (FR5)\",\"2792\":\"Nucleus & Nucleolus (FR5)\",\"2793\":\"Membrane-bound organelles (FR3)\",\"2794\":\"Nucleus & Nucleolus (FR6)\",\"2795\":\"Nucleus & Nucleolus (FR5)\",\"2796\":\"Cytosolic (FR1)\",\"2797\":\"Cytosolic (FR1)\",\"2798\":\"Nucleus & Nucleolus (FR5)\",\"2799\":\"Cytosolic (FR1)\",\"2800\":\"Membrane-bound organelles (FR4)\",\"2801\":\"Nucleus & Nucleolus (FR5)\",\"2802\":\"Nucleus & Nucleolus (FR5)\",\"2803\":\"Cytosolic (FR1)\",\"2804\":\"Membrane-bound organelles (FR4)\",\"2805\":\"Membrane-bound organelles (FR4)\",\"2806\":\"Membrane-bound organelles (FR4)\",\"2807\":\"Nucleus & Nucleolus (FR6)\",\"2808\":\"Membrane-bound organelles (FR4)\",\"2809\":\"Nucleus & Nucleolus (FR5)\",\"2810\":\"Cytosolic (FR1)\",\"2811\":\"Cytosolic (FR1)\",\"2812\":\"Cytosolic (FR1)\",\"2813\":\"Cytosolic (FR2)\",\"2814\":\"Cytosolic (FR1)\",\"2815\":\"Cytosolic (FR1)\",\"2816\":\"Cytosolic (FR1)\",\"2817\":\"Nucleus & Nucleolus (FR6)\",\"2818\":\"Membrane-bound organelles (FR3)\",\"2819\":\"Nucleus & Nucleolus (FR6)\",\"2820\":\"Nucleus & Nucleolus (FR5)\",\"2821\":\"Cytosolic (FR2)\",\"2822\":\"Cytosolic (FR2)\",\"2823\":\"Cytosolic (FR2)\",\"2824\":\"Cytosolic (FR1)\",\"2825\":\"Cytosolic (FR2)\",\"2826\":\"Nucleus & Nucleolus (FR6)\",\"2827\":\"Membrane-bound organelles (FR4)\",\"2828\":\"Membrane-bound organelles (FR3)\",\"2829\":\"Cytosolic (FR1)\",\"2830\":\"Cytosolic (FR1)\",\"2831\":\"Cytosolic (FR2)\",\"2832\":\"Nucleus & Nucleolus (FR5)\",\"2833\":\"Membrane-bound organelles (FR3)\",\"2834\":\"Nucleus & Nucleolus (FR5)\",\"2835\":\"Nucleus & Nucleolus (FR6)\",\"2836\":\"Cytosolic (FR2)\",\"2837\":\"Cytosolic (FR2)\",\"2838\":\"Membrane-bound organelles (FR4)\",\"2839\":\"Nucleus & Nucleolus (FR5)\",\"2840\":\"Nucleus & Nucleolus (FR5)\",\"2841\":\"Cytosolic (FR2)\",\"2842\":\"Cytosolic (FR2)\",\"2843\":\"Nucleus & Nucleolus (FR5)\",\"2844\":\"Nucleus & Nucleolus (FR6)\",\"2845\":\"Cytosolic (FR2)\",\"2846\":\"Cytosolic (FR1)\",\"2847\":\"Cytosolic (FR1)\",\"2848\":\"Cytosolic (FR2)\",\"2849\":\"Cytosolic (FR2)\",\"2850\":\"Cytosolic (FR1)\",\"2851\":\"Cytosolic (FR1)\",\"2852\":\"Cytosolic (FR1)\",\"2853\":\"Cytosolic (FR1)\",\"2854\":\"Cytosolic (FR1)\",\"2855\":\"Cytosolic (FR2)\",\"2856\":\"Membrane-bound organelles (FR4)\",\"2857\":\"Cytosolic (FR1)\",\"2858\":\"Nucleus & Nucleolus (FR6)\",\"2859\":\"Cytosolic (FR1)\",\"2860\":\"Cytosolic (FR1)\",\"2861\":\"Cytosolic (FR1)\",\"2862\":\"Membrane-bound organelles (FR3)\",\"2863\":\"Membrane-bound organelles (FR3)\",\"2864\":\"Cytosolic (FR1)\",\"2865\":\"Cytosolic (FR1)\",\"2866\":\"Cytosolic (FR1)\",\"2867\":\"Nucleus & Nucleolus (FR5)\",\"2868\":\"Membrane-bound organelles (FR4)\",\"2869\":\"Cytosolic (FR1)\",\"2870\":\"Cytosolic (FR1)\",\"2871\":\"Cytosolic (FR2)\",\"2872\":\"Nucleus & Nucleolus (FR5)\",\"2873\":\"Membrane-bound organelles (FR3)\",\"2874\":\"Membrane-bound organelles (FR3)\",\"2875\":\"Cytosolic (FR2)\",\"2876\":\"Nucleus & Nucleolus (FR6)\",\"2877\":\"Nucleus & Nucleolus (FR6)\",\"2878\":\"Cytosolic (FR1)\",\"2879\":\"Nucleus & Nucleolus (FR6)\",\"2880\":\"Nucleus & Nucleolus (FR6)\",\"2881\":\"Nucleus & Nucleolus (FR6)\",\"2882\":\"Nucleus & Nucleolus (FR6)\",\"2883\":\"Nucleus & Nucleolus (FR6)\",\"2884\":\"Nucleus & Nucleolus (FR6)\",\"2885\":\"Nucleus & Nucleolus (FR6)\",\"2886\":\"Cytosolic (FR1)\",\"2887\":\"Cytosolic (FR1)\",\"2888\":\"Membrane-bound organelles (FR4)\",\"2889\":\"Membrane-bound organelles (FR4)\",\"2890\":\"Cytosolic (FR1)\",\"2891\":\"Cytosolic (FR1)\",\"2892\":\"Cytosolic (FR1)\",\"2893\":\"Membrane-bound organelles (FR4)\",\"2894\":\"Cytosolic (FR1)\",\"2895\":\"Membrane-bound organelles (FR4)\",\"2896\":\"Membrane-bound organelles (FR3)\",\"2897\":\"Membrane-bound organelles (FR4)\",\"2898\":\"Cytosolic (FR2)\",\"2899\":\"Cytosolic (FR2)\",\"2900\":\"Membrane-bound organelles (FR3)\",\"2901\":\"Cytosolic (FR1)\",\"2902\":\"Nucleus & Nucleolus (FR5)\",\"2903\":\"Nucleus & Nucleolus (FR6)\",\"2904\":\"Nucleus & Nucleolus (FR5)\",\"2905\":\"Cytosolic (FR2)\",\"2906\":\"Cytosolic (FR1)\",\"2907\":\"Nucleus & Nucleolus (FR5)\",\"2908\":\"Membrane-bound organelles (FR3)\",\"2909\":\"Cytosolic (FR1)\",\"2910\":\"Cytosolic (FR1)\",\"2911\":\"Cytosolic (FR1)\",\"2912\":\"Nucleus & Nucleolus (FR6)\",\"2913\":\"Cytosolic (FR1)\",\"2914\":\"Cytosolic (FR1)\",\"2915\":\"Cytosolic (FR1)\",\"2916\":\"Nucleus & Nucleolus (FR5)\",\"2917\":\"Cytosolic (FR1)\",\"2918\":\"Cytosolic (FR2)\",\"2919\":\"Cytosolic (FR1)\",\"2920\":\"Cytosolic (FR2)\",\"2921\":\"Nucleus & Nucleolus (FR6)\",\"2922\":\"Cytosolic (FR1)\",\"2923\":\"Nucleus & Nucleolus (FR6)\",\"2924\":\"Nucleus & Nucleolus (FR5)\",\"2925\":\"Nucleus & Nucleolus (FR5)\",\"2926\":\"Cytosolic (FR2)\",\"2927\":\"Cytosolic (FR2)\",\"2928\":\"Cytosolic (FR1)\",\"2929\":\"Nucleus & Nucleolus (FR5)\",\"2930\":\"Cytosolic (FR1)\",\"2931\":\"Nucleus & Nucleolus (FR6)\",\"2932\":\"Nucleus & Nucleolus (FR5)\",\"2933\":\"Cytosolic (FR2)\",\"2934\":\"Cytosolic (FR1)\",\"2935\":\"Cytosolic (FR2)\",\"2936\":\"Cytosolic (FR1)\",\"2937\":\"Cytosolic (FR1)\",\"2938\":\"Cytosolic (FR1)\",\"2939\":\"Cytosolic (FR2)\",\"2940\":\"Nucleus & Nucleolus (FR5)\",\"2941\":\"Cytosolic (FR1)\",\"2942\":\"Membrane-bound organelles (FR4)\",\"2943\":\"Membrane-bound organelles (FR4)\",\"2944\":\"Nucleus & Nucleolus (FR5)\",\"2945\":\"Membrane-bound organelles (FR4)\",\"2946\":\"Cytosolic (FR1)\",\"2947\":\"Nucleus & Nucleolus (FR5)\",\"2948\":\"Cytosolic (FR1)\",\"2949\":\"Cytosolic (FR2)\",\"2950\":\"Membrane-bound organelles (FR3)\",\"2951\":\"Cytosolic (FR1)\",\"2952\":\"Membrane-bound organelles (FR3)\",\"2953\":\"Membrane-bound organelles (FR3)\",\"2954\":\"Cytosolic (FR1)\",\"2955\":\"Cytosolic (FR1)\",\"2956\":\"Cytosolic (FR2)\",\"2957\":\"Cytosolic (FR2)\",\"2958\":\"Cytosolic (FR2)\",\"2959\":\"Membrane-bound organelles (FR3)\",\"2960\":\"Cytosolic (FR1)\",\"2961\":\"Cytosolic (FR1)\",\"2962\":\"Cytosolic (FR2)\",\"2963\":\"Cytosolic (FR2)\",\"2964\":\"Cytosolic (FR1)\",\"2965\":\"Nucleus & Nucleolus (FR5)\",\"2966\":\"Membrane-bound organelles (FR3)\",\"2967\":\"Cytosolic (FR1)\",\"2968\":\"Cytosolic (FR1)\",\"2969\":\"Membrane-bound organelles (FR4)\",\"2970\":\"Cytosolic (FR2)\",\"2971\":\"Cytosolic (FR2)\",\"2972\":\"Nucleus & Nucleolus (FR6)\",\"2973\":\"Cytosolic (FR2)\",\"2974\":\"Nucleus & Nucleolus (FR5)\",\"2975\":\"Membrane-bound organelles (FR4)\",\"2976\":\"Membrane-bound organelles (FR4)\",\"2977\":\"Nucleus & Nucleolus (FR5)\",\"2978\":\"Membrane-bound organelles (FR4)\",\"2979\":\"Cytosolic (FR1)\",\"2980\":\"Cytosolic (FR1)\",\"2981\":\"Nucleus & Nucleolus (FR5)\",\"2982\":\"Cytosolic (FR2)\",\"2983\":\"Cytosolic (FR2)\",\"2984\":\"Cytosolic (FR1)\",\"2985\":\"Nucleus & Nucleolus (FR5)\",\"2986\":\"Membrane-bound organelles (FR4)\",\"2987\":\"Nucleus & Nucleolus (FR6)\",\"2988\":\"Nucleus & Nucleolus (FR5)\",\"2989\":\"Cytosolic (FR1)\",\"2990\":\"Cytosolic (FR1)\",\"2991\":\"Nucleus & Nucleolus (FR6)\",\"2992\":\"Nucleus & Nucleolus (FR6)\",\"2993\":\"Cytosolic (FR1)\",\"2994\":\"Nucleus & Nucleolus (FR6)\",\"2995\":\"Nucleus & Nucleolus (FR5)\",\"2996\":\"Cytosolic (FR1)\",\"2997\":\"Cytosolic (FR1)\",\"2998\":\"Cytosolic (FR2)\",\"2999\":\"Nucleus & Nucleolus (FR5)\",\"3000\":\"Nucleus & Nucleolus (FR5)\",\"3001\":\"Cytosolic (FR1)\",\"3002\":\"Cytosolic (FR2)\",\"3003\":\"Cytosolic (FR2)\",\"3004\":\"Membrane-bound organelles (FR4)\",\"3005\":\"Nucleus & Nucleolus (FR5)\",\"3006\":\"Cytosolic (FR2)\",\"3007\":\"Cytosolic (FR2)\",\"3008\":\"Cytosolic (FR2)\",\"3009\":\"Cytosolic (FR2)\",\"3010\":\"Cytosolic (FR1)\",\"3011\":\"Cytosolic (FR1)\",\"3012\":\"Cytosolic (FR2)\",\"3013\":\"Cytosolic (FR1)\",\"3014\":\"Cytosolic (FR2)\",\"3015\":\"Nucleus & Nucleolus (FR6)\",\"3016\":\"Cytosolic (FR1)\",\"3017\":\"Cytosolic (FR1)\",\"3018\":\"Cytosolic (FR1)\",\"3019\":\"Membrane-bound organelles (FR3)\",\"3020\":\"Membrane-bound organelles (FR3)\",\"3021\":\"Cytosolic (FR1)\",\"3022\":\"Cytosolic (FR1)\",\"3023\":\"Nucleus & Nucleolus (FR6)\",\"3024\":\"Cytosolic (FR1)\",\"3025\":\"Cytosolic (FR1)\",\"3026\":\"Nucleus & Nucleolus (FR5)\",\"3027\":\"Nucleus & Nucleolus (FR5)\",\"3028\":\"Nucleus & Nucleolus (FR5)\",\"3029\":\"Nucleus & Nucleolus (FR5)\",\"3030\":\"Cytosolic (FR1)\",\"3031\":\"Cytosolic (FR1)\",\"3032\":\"Nucleus & Nucleolus (FR5)\",\"3033\":\"Nucleus & Nucleolus (FR5)\",\"3034\":\"Nucleus & Nucleolus (FR6)\",\"3035\":\"Cytosolic (FR1)\",\"3036\":\"Cytosolic (FR1)\",\"3037\":\"Cytosolic (FR2)\",\"3038\":\"Cytosolic (FR1)\",\"3039\":\"Nucleus & Nucleolus (FR5)\",\"3040\":\"Nucleus & Nucleolus (FR6)\",\"3041\":\"Cytosolic (FR1)\",\"3042\":\"Cytosolic (FR1)\",\"3043\":\"Cytosolic (FR1)\",\"3044\":\"Membrane-bound organelles (FR4)\",\"3045\":\"Membrane-bound organelles (FR3)\",\"3046\":\"Nucleus & Nucleolus (FR6)\",\"3047\":\"Nucleus & Nucleolus (FR6)\",\"3048\":\"Nucleus & Nucleolus (FR6)\",\"3049\":\"Nucleus & Nucleolus (FR6)\",\"3050\":\"Nucleus & Nucleolus (FR5)\",\"3051\":\"Cytosolic (FR1)\",\"3052\":\"Nucleus & Nucleolus (FR5)\",\"3053\":\"Nucleus & Nucleolus (FR5)\",\"3054\":\"Cytosolic (FR1)\",\"3055\":\"Nucleus & Nucleolus (FR5)\",\"3056\":\"Nucleus & Nucleolus (FR5)\",\"3057\":\"Nucleus & Nucleolus (FR5)\",\"3058\":\"Nucleus & Nucleolus (FR6)\",\"3059\":\"Cytosolic (FR1)\",\"3060\":\"Nucleus & Nucleolus (FR5)\",\"3061\":\"Nucleus & Nucleolus (FR5)\",\"3062\":\"Membrane-bound organelles (FR3)\",\"3063\":\"Nucleus & Nucleolus (FR6)\",\"3064\":\"Membrane-bound organelles (FR4)\",\"3065\":\"Membrane-bound organelles (FR3)\",\"3066\":\"Nucleus & Nucleolus (FR6)\",\"3067\":\"Membrane-bound organelles (FR4)\",\"3068\":\"Membrane-bound organelles (FR3)\",\"3069\":\"Membrane-bound organelles (FR4)\",\"3070\":\"Membrane-bound organelles (FR4)\",\"3071\":\"Cytosolic (FR1)\",\"3072\":\"Nucleus & Nucleolus (FR6)\",\"3073\":\"Nucleus & Nucleolus (FR5)\",\"3074\":\"Membrane-bound organelles (FR3)\",\"3075\":\"Cytosolic (FR1)\",\"3076\":\"Cytosolic (FR2)\",\"3077\":\"Nucleus & Nucleolus (FR5)\",\"3078\":\"Membrane-bound organelles (FR4)\",\"3079\":\"Membrane-bound organelles (FR3)\",\"3080\":\"Membrane-bound organelles (FR3)\",\"3081\":\"Membrane-bound organelles (FR4)\",\"3082\":\"Cytosolic (FR1)\",\"3083\":\"Membrane-bound organelles (FR4)\",\"3084\":\"Membrane-bound organelles (FR3)\",\"3085\":\"Membrane-bound organelles (FR3)\",\"3086\":\"Membrane-bound organelles (FR4)\",\"3087\":\"Membrane-bound organelles (FR3)\",\"3088\":\"Membrane-bound organelles (FR3)\",\"3089\":\"Nucleus & Nucleolus (FR6)\",\"3090\":\"Membrane-bound organelles (FR3)\",\"3091\":\"Nucleus & Nucleolus (FR6)\",\"3092\":\"Nucleus & Nucleolus (FR6)\",\"3093\":\"Nucleus & Nucleolus (FR6)\",\"3094\":\"Nucleus & Nucleolus (FR6)\",\"3095\":\"Nucleus & Nucleolus (FR6)\",\"3096\":\"Cytosolic (FR1)\",\"3097\":\"Membrane-bound organelles (FR4)\",\"3098\":\"Membrane-bound organelles (FR4)\",\"3099\":\"Cytosolic (FR2)\",\"3100\":\"Cytosolic (FR2)\",\"3101\":\"Cytosolic (FR2)\",\"3102\":\"Cytosolic (FR2)\",\"3103\":\"Membrane-bound organelles (FR3)\",\"3104\":\"Cytosolic (FR1)\",\"3105\":\"Nucleus & Nucleolus (FR5)\",\"3106\":\"Nucleus & Nucleolus (FR5)\",\"3107\":\"Cytosolic (FR1)\",\"3108\":\"Cytosolic (FR1)\",\"3109\":\"Nucleus & Nucleolus (FR5)\",\"3110\":\"Nucleus & Nucleolus (FR5)\",\"3111\":\"Membrane-bound organelles (FR3)\",\"3112\":\"Cytosolic (FR1)\",\"3113\":\"Membrane-bound organelles (FR3)\",\"3114\":\"Cytosolic (FR2)\",\"3115\":\"Cytosolic (FR1)\",\"3116\":\"Membrane-bound organelles (FR3)\",\"3117\":\"Cytosolic (FR1)\",\"3118\":\"Nucleus & Nucleolus (FR6)\",\"3119\":\"Membrane-bound organelles (FR3)\",\"3120\":\"Cytosolic (FR1)\",\"3121\":\"Membrane-bound organelles (FR3)\",\"3122\":\"Cytosolic (FR2)\",\"3123\":\"Nucleus & Nucleolus (FR6)\",\"3124\":\"Nucleus & Nucleolus (FR6)\",\"3125\":\"Cytosolic (FR1)\",\"3126\":\"Cytosolic (FR2)\",\"3127\":\"Cytosolic (FR1)\",\"3128\":\"Membrane-bound organelles (FR4)\",\"3129\":\"Cytosolic (FR1)\",\"3130\":\"Cytosolic (FR1)\",\"3131\":\"Membrane-bound organelles (FR3)\",\"3132\":\"Nucleus & Nucleolus (FR6)\",\"3133\":\"Cytosolic (FR1)\",\"3134\":\"Membrane-bound organelles (FR3)\",\"3135\":\"Cytosolic (FR1)\",\"3136\":\"Cytosolic (FR1)\",\"3137\":\"Cytosolic (FR1)\",\"3138\":\"Cytosolic (FR1)\",\"3139\":\"Cytosolic (FR1)\",\"3140\":\"Cytosolic (FR2)\",\"3141\":\"Membrane-bound organelles (FR3)\",\"3142\":\"Cytosolic (FR1)\",\"3143\":\"Cytosolic (FR1)\",\"3144\":\"Cytosolic (FR2)\",\"3145\":\"Cytosolic (FR1)\",\"3146\":\"Cytosolic (FR2)\",\"3147\":\"Nucleus & Nucleolus (FR6)\",\"3148\":\"Nucleus & Nucleolus (FR6)\",\"3149\":\"Cytosolic (FR1)\",\"3150\":\"Membrane-bound organelles (FR3)\",\"3151\":\"Cytosolic (FR2)\",\"3152\":\"Membrane-bound organelles (FR3)\",\"3153\":\"Cytosolic (FR2)\",\"3154\":\"Cytosolic (FR2)\",\"3155\":\"Cytosolic (FR2)\",\"3156\":\"Cytosolic (FR2)\",\"3157\":\"Cytosolic (FR1)\",\"3158\":\"Cytosolic (FR1)\",\"3159\":\"Nucleus & Nucleolus (FR5)\",\"3160\":\"Membrane-bound organelles (FR3)\",\"3161\":\"Nucleus & Nucleolus (FR5)\",\"3162\":\"Nucleus & Nucleolus (FR6)\",\"3163\":\"Nucleus & Nucleolus (FR6)\",\"3164\":\"Membrane-bound organelles (FR3)\",\"3165\":\"Membrane-bound organelles (FR4)\",\"3166\":\"Nucleus & Nucleolus (FR6)\",\"3167\":\"Membrane-bound organelles (FR3)\",\"3168\":\"Nucleus & Nucleolus (FR6)\",\"3169\":\"Cytosolic (FR1)\",\"3170\":\"Membrane-bound organelles (FR3)\",\"3171\":\"Membrane-bound organelles (FR3)\",\"3172\":\"Membrane-bound organelles (FR4)\",\"3173\":\"Membrane-bound organelles (FR4)\",\"3174\":\"Membrane-bound organelles (FR4)\",\"3175\":\"Nucleus & Nucleolus (FR5)\",\"3176\":\"Membrane-bound organelles (FR3)\",\"3177\":\"Nucleus & Nucleolus (FR5)\",\"3178\":\"Nucleus & Nucleolus (FR6)\",\"3179\":\"Cytosolic (FR1)\",\"3180\":\"Membrane-bound organelles (FR4)\",\"3181\":\"Cytosolic (FR2)\",\"3182\":\"Nucleus & Nucleolus (FR5)\",\"3183\":\"Membrane-bound organelles (FR4)\",\"3184\":\"Cytosolic (FR1)\",\"3185\":\"Nucleus & Nucleolus (FR5)\",\"3186\":\"Membrane-bound organelles (FR4)\",\"3187\":\"Membrane-bound organelles (FR3)\",\"3188\":\"Cytosolic (FR1)\",\"3189\":\"Cytosolic (FR1)\",\"3190\":\"Membrane-bound organelles (FR4)\",\"3191\":\"Cytosolic (FR2)\",\"3192\":\"Membrane-bound organelles (FR4)\",\"3193\":\"Nucleus & Nucleolus (FR5)\",\"3194\":\"Membrane-bound organelles (FR4)\",\"3195\":\"Cytosolic (FR2)\",\"3196\":\"Cytosolic (FR1)\",\"3197\":\"Membrane-bound organelles (FR4)\",\"3198\":\"Cytosolic (FR1)\",\"3199\":\"Cytosolic (FR1)\",\"3200\":\"Membrane-bound organelles (FR4)\",\"3201\":\"Nucleus & Nucleolus (FR6)\",\"3202\":\"Nucleus & Nucleolus (FR5)\",\"3203\":\"Nucleus & Nucleolus (FR6)\",\"3204\":\"Membrane-bound organelles (FR3)\",\"3205\":\"Cytosolic (FR1)\",\"3206\":\"Cytosolic (FR2)\",\"3207\":\"Cytosolic (FR1)\",\"3208\":\"Cytosolic (FR1)\",\"3209\":\"Cytosolic (FR2)\",\"3210\":\"Membrane-bound organelles (FR4)\",\"3211\":\"Cytosolic (FR2)\",\"3212\":\"Cytosolic (FR2)\",\"3213\":\"Membrane-bound organelles (FR4)\",\"3214\":\"Cytosolic (FR2)\",\"3215\":\"Cytosolic (FR2)\",\"3216\":\"Nucleus & Nucleolus (FR5)\",\"3217\":\"Nucleus & Nucleolus (FR6)\",\"3218\":\"Cytosolic (FR2)\",\"3219\":\"Nucleus & Nucleolus (FR6)\",\"3220\":\"Nucleus & Nucleolus (FR6)\",\"3221\":\"Nucleus & Nucleolus (FR6)\",\"3222\":\"Nucleus & Nucleolus (FR6)\",\"3223\":\"Nucleus & Nucleolus (FR6)\",\"3224\":\"Membrane-bound organelles (FR3)\",\"3225\":\"Cytosolic (FR1)\",\"3226\":\"Nucleus & Nucleolus (FR5)\",\"3227\":\"Cytosolic (FR1)\",\"3228\":\"Cytosolic (FR1)\",\"3229\":\"Cytosolic (FR1)\",\"3230\":\"Cytosolic (FR1)\",\"3231\":\"Cytosolic (FR1)\",\"3232\":\"Cytosolic (FR1)\",\"3233\":\"Cytosolic (FR1)\",\"3234\":\"Nucleus & Nucleolus (FR5)\",\"3235\":\"Membrane-bound organelles (FR3)\",\"3236\":\"Cytosolic (FR1)\",\"3237\":\"Nucleus & Nucleolus (FR6)\",\"3238\":\"Membrane-bound organelles (FR4)\",\"3239\":\"Nucleus & Nucleolus (FR6)\",\"3240\":\"Cytosolic (FR1)\",\"3241\":\"Cytosolic (FR1)\",\"3242\":\"Membrane-bound organelles (FR4)\",\"3243\":\"Cytosolic (FR1)\",\"3244\":\"Cytosolic (FR1)\",\"3245\":\"Membrane-bound organelles (FR4)\",\"3246\":\"Nucleus & Nucleolus (FR5)\",\"3247\":\"Cytosolic (FR1)\",\"3248\":\"Nucleus & Nucleolus (FR6)\",\"3249\":\"Membrane-bound organelles (FR4)\",\"3250\":\"Membrane-bound organelles (FR3)\",\"3251\":\"Nucleus & Nucleolus (FR6)\",\"3252\":\"Membrane-bound organelles (FR3)\",\"3253\":\"Cytosolic (FR2)\",\"3254\":\"Cytosolic (FR1)\",\"3255\":\"Nucleus & Nucleolus (FR5)\",\"3256\":\"Cytosolic (FR1)\",\"3257\":\"Membrane-bound organelles (FR3)\",\"3258\":\"Membrane-bound organelles (FR3)\",\"3259\":\"Nucleus & Nucleolus (FR5)\",\"3260\":\"Cytosolic (FR1)\",\"3261\":\"Membrane-bound organelles (FR3)\",\"3262\":\"Cytosolic (FR1)\",\"3263\":\"Cytosolic (FR1)\",\"3264\":\"Cytosolic (FR2)\",\"3265\":\"Nucleus & Nucleolus (FR5)\",\"3266\":\"Nucleus & Nucleolus (FR6)\",\"3267\":\"Nucleus & Nucleolus (FR6)\",\"3268\":\"Membrane-bound organelles (FR3)\",\"3269\":\"Cytosolic (FR2)\",\"3270\":\"Membrane-bound organelles (FR4)\",\"3271\":\"Nucleus & Nucleolus (FR5)\",\"3272\":\"Cytosolic (FR1)\",\"3273\":\"Cytosolic (FR1)\",\"3274\":\"Membrane-bound organelles (FR4)\",\"3275\":\"Membrane-bound organelles (FR4)\",\"3276\":\"Membrane-bound organelles (FR4)\",\"3277\":\"Membrane-bound organelles (FR3)\",\"3278\":\"Membrane-bound organelles (FR3)\",\"3279\":\"Membrane-bound organelles (FR3)\",\"3280\":\"Cytosolic (FR1)\",\"3281\":\"Membrane-bound organelles (FR3)\",\"3282\":\"Cytosolic (FR1)\",\"3283\":\"Membrane-bound organelles (FR4)\",\"3284\":\"Cytosolic (FR1)\",\"3285\":\"Cytosolic (FR1)\",\"3286\":\"Cytosolic (FR1)\",\"3287\":\"Cytosolic (FR1)\",\"3288\":\"Cytosolic (FR1)\",\"3289\":\"Cytosolic (FR1)\",\"3290\":\"Cytosolic (FR1)\",\"3291\":\"Cytosolic (FR1)\",\"3292\":\"Cytosolic (FR1)\",\"3293\":\"Nucleus & Nucleolus (FR6)\",\"3294\":\"Cytosolic (FR1)\",\"3295\":\"Cytosolic (FR1)\",\"3296\":\"Nucleus & Nucleolus (FR6)\",\"3297\":\"Nucleus & Nucleolus (FR5)\",\"3298\":\"Membrane-bound organelles (FR3)\",\"3299\":\"Cytosolic (FR2)\",\"3300\":\"Cytosolic (FR2)\",\"3301\":\"Cytosolic (FR1)\",\"3302\":\"Cytosolic (FR2)\",\"3303\":\"Cytosolic (FR1)\",\"3304\":\"Nucleus & Nucleolus (FR6)\",\"3305\":\"Cytosolic (FR1)\",\"3306\":\"Cytosolic (FR1)\",\"3307\":\"Cytosolic (FR1)\",\"3308\":\"Membrane-bound organelles (FR4)\",\"3309\":\"Nucleus & Nucleolus (FR6)\",\"3310\":\"Cytosolic (FR2)\",\"3311\":\"Cytosolic (FR2)\",\"3312\":\"Cytosolic (FR1)\",\"3313\":\"Cytosolic (FR2)\",\"3314\":\"Cytosolic (FR2)\",\"3315\":\"Cytosolic (FR1)\",\"3316\":\"Membrane-bound organelles (FR4)\",\"3317\":\"Membrane-bound organelles (FR4)\",\"3318\":\"Membrane-bound organelles (FR4)\",\"3319\":\"Membrane-bound organelles (FR4)\",\"3320\":\"Cytosolic (FR1)\",\"3321\":\"Cytosolic (FR1)\",\"3322\":\"Cytosolic (FR2)\",\"3323\":\"Nucleus & Nucleolus (FR5)\",\"3324\":\"Membrane-bound organelles (FR4)\",\"3325\":\"Membrane-bound organelles (FR4)\",\"3326\":\"Nucleus & Nucleolus (FR5)\",\"3327\":\"Membrane-bound organelles (FR4)\",\"3328\":\"Cytosolic (FR1)\",\"3329\":\"Cytosolic (FR1)\",\"3330\":\"Cytosolic (FR1)\",\"3331\":\"Cytosolic (FR1)\",\"3332\":\"Cytosolic (FR1)\",\"3333\":\"Cytosolic (FR1)\",\"3334\":\"Nucleus & Nucleolus (FR6)\",\"3335\":\"Cytosolic (FR2)\",\"3336\":\"Membrane-bound organelles (FR3)\",\"3337\":\"Cytosolic (FR2)\",\"3338\":\"Cytosolic (FR2)\",\"3339\":\"Cytosolic (FR1)\",\"3340\":\"Nucleus & Nucleolus (FR6)\",\"3341\":\"Cytosolic (FR2)\",\"3342\":\"Cytosolic (FR2)\",\"3343\":\"Nucleus & Nucleolus (FR5)\",\"3344\":\"Membrane-bound organelles (FR3)\",\"3345\":\"Nucleus & Nucleolus (FR6)\",\"3346\":\"Cytosolic (FR1)\",\"3347\":\"Cytosolic (FR1)\",\"3348\":\"Nucleus & Nucleolus (FR5)\",\"3349\":\"Cytosolic (FR1)\",\"3350\":\"Membrane-bound organelles (FR3)\",\"3351\":\"Nucleus & Nucleolus (FR6)\",\"3352\":\"Membrane-bound organelles (FR4)\",\"3353\":\"Membrane-bound organelles (FR4)\",\"3354\":\"Membrane-bound organelles (FR3)\",\"3355\":\"Cytosolic (FR1)\",\"3356\":\"Cytosolic (FR2)\",\"3357\":\"Membrane-bound organelles (FR3)\",\"3358\":\"Membrane-bound organelles (FR3)\",\"3359\":\"Nucleus & Nucleolus (FR5)\",\"3360\":\"Cytosolic (FR2)\",\"3361\":\"Cytosolic (FR2)\",\"3362\":\"Nucleus & Nucleolus (FR5)\",\"3363\":\"Cytosolic (FR2)\",\"3364\":\"Nucleus & Nucleolus (FR5)\",\"3365\":\"Cytosolic (FR1)\",\"3366\":\"Cytosolic (FR1)\",\"3367\":\"Cytosolic (FR1)\",\"3368\":\"Cytosolic (FR1)\",\"3369\":\"Membrane-bound organelles (FR3)\",\"3370\":\"Nucleus & Nucleolus (FR5)\",\"3371\":\"Membrane-bound organelles (FR3)\",\"3372\":\"Cytosolic (FR2)\",\"3373\":\"Cytosolic (FR1)\",\"3374\":\"Nucleus & Nucleolus (FR5)\",\"3375\":\"Membrane-bound organelles (FR4)\",\"3376\":\"Nucleus & Nucleolus (FR6)\",\"3377\":\"Cytosolic (FR1)\",\"3378\":\"Cytosolic (FR1)\",\"3379\":\"Membrane-bound organelles (FR3)\",\"3380\":\"Membrane-bound organelles (FR3)\",\"3381\":\"Cytosolic (FR1)\",\"3382\":\"Membrane-bound organelles (FR3)\",\"3383\":\"Membrane-bound organelles (FR3)\",\"3384\":\"Cytosolic (FR1)\",\"3385\":\"Nucleus & Nucleolus (FR6)\",\"3386\":\"Membrane-bound organelles (FR4)\",\"3387\":\"Membrane-bound organelles (FR4)\",\"3388\":\"Membrane-bound organelles (FR4)\",\"3389\":\"Cytosolic (FR1)\",\"3390\":\"Nucleus & Nucleolus (FR5)\",\"3391\":\"Nucleus & Nucleolus (FR5)\",\"3392\":\"Nucleus & Nucleolus (FR5)\",\"3393\":\"Nucleus & Nucleolus (FR5)\",\"3394\":\"Cytosolic (FR2)\",\"3395\":\"Nucleus & Nucleolus (FR6)\",\"3396\":\"Nucleus & Nucleolus (FR5)\",\"3397\":\"Cytosolic (FR1)\",\"3398\":\"Cytosolic (FR2)\",\"3399\":\"Cytosolic (FR1)\",\"3400\":\"Nucleus & Nucleolus (FR6)\",\"3401\":\"Nucleus & Nucleolus (FR5)\",\"3402\":\"Cytosolic (FR2)\",\"3403\":\"Nucleus & Nucleolus (FR5)\",\"3404\":\"Nucleus & Nucleolus (FR5)\",\"3405\":\"Nucleus & Nucleolus (FR5)\",\"3406\":\"Nucleus & Nucleolus (FR5)\",\"3407\":\"Cytosolic (FR1)\",\"3408\":\"Nucleus & Nucleolus (FR5)\",\"3409\":\"Cytosolic (FR1)\",\"3410\":\"Nucleus & Nucleolus (FR6)\",\"3411\":\"Cytosolic (FR2)\",\"3412\":\"Nucleus & Nucleolus (FR5)\",\"3413\":\"Nucleus & Nucleolus (FR5)\",\"3414\":\"Cytosolic (FR1)\",\"3415\":\"Cytosolic (FR1)\",\"3416\":\"Nucleus & Nucleolus (FR5)\",\"3417\":\"Cytosolic (FR1)\",\"3418\":\"Nucleus & Nucleolus (FR6)\",\"3419\":\"Cytosolic (FR1)\",\"3420\":\"Nucleus & Nucleolus (FR5)\",\"3421\":\"Nucleus & Nucleolus (FR6)\",\"3422\":\"Nucleus & Nucleolus (FR6)\",\"3423\":\"Membrane-bound organelles (FR3)\",\"3424\":\"Membrane-bound organelles (FR3)\",\"3425\":\"Cytosolic (FR1)\",\"3426\":\"Cytosolic (FR1)\",\"3427\":\"Cytosolic (FR1)\",\"3428\":\"Nucleus & Nucleolus (FR5)\",\"3429\":\"Cytosolic (FR2)\",\"3430\":\"Cytosolic (FR2)\",\"3431\":\"Membrane-bound organelles (FR4)\",\"3432\":\"Cytosolic (FR1)\",\"3433\":\"Membrane-bound organelles (FR4)\",\"3434\":\"Cytosolic (FR2)\",\"3435\":\"Cytosolic (FR1)\",\"3436\":\"Cytosolic (FR1)\",\"3437\":\"Cytosolic (FR1)\",\"3438\":\"Cytosolic (FR2)\",\"3439\":\"Cytosolic (FR1)\",\"3440\":\"Membrane-bound organelles (FR3)\",\"3441\":\"Membrane-bound organelles (FR4)\",\"3442\":\"Membrane-bound organelles (FR3)\",\"3443\":\"Cytosolic (FR1)\",\"3444\":\"Nucleus & Nucleolus (FR6)\",\"3445\":\"Nucleus & Nucleolus (FR5)\",\"3446\":\"Cytosolic (FR1)\",\"3447\":\"Membrane-bound organelles (FR3)\",\"3448\":\"Membrane-bound organelles (FR3)\",\"3449\":\"Cytosolic (FR1)\",\"3450\":\"Membrane-bound organelles (FR4)\",\"3451\":\"Membrane-bound organelles (FR3)\",\"3452\":\"Cytosolic (FR1)\",\"3453\":\"Cytosolic (FR1)\",\"3454\":\"Cytosolic (FR1)\",\"3455\":\"Cytosolic (FR1)\",\"3456\":\"Cytosolic (FR1)\",\"3457\":\"Cytosolic (FR1)\",\"3458\":\"Cytosolic (FR1)\",\"3459\":\"Nucleus & Nucleolus (FR5)\",\"3460\":\"Cytosolic (FR1)\",\"3461\":\"Cytosolic (FR2)\",\"3462\":\"Membrane-bound organelles (FR3)\",\"3463\":\"Nucleus & Nucleolus (FR5)\",\"3464\":\"Nucleus & Nucleolus (FR5)\",\"3465\":\"Membrane-bound organelles (FR3)\",\"3466\":\"Membrane-bound organelles (FR4)\",\"3467\":\"Nucleus & Nucleolus (FR5)\",\"3468\":\"Nucleus & Nucleolus (FR5)\",\"3469\":\"Membrane-bound organelles (FR3)\",\"3470\":\"Nucleus & Nucleolus (FR6)\",\"3471\":\"Cytosolic (FR2)\",\"3472\":\"Nucleus & Nucleolus (FR6)\",\"3473\":\"Cytosolic (FR1)\",\"3474\":\"Nucleus & Nucleolus (FR5)\",\"3475\":\"Cytosolic (FR1)\",\"3476\":\"Cytosolic (FR2)\",\"3477\":\"Cytosolic (FR1)\",\"3478\":\"Nucleus & Nucleolus (FR6)\",\"3479\":\"Membrane-bound organelles (FR3)\",\"3480\":\"Cytosolic (FR1)\",\"3481\":\"Cytosolic (FR1)\",\"3482\":\"Membrane-bound organelles (FR3)\",\"3483\":\"Membrane-bound organelles (FR3)\",\"3484\":\"Cytosolic (FR2)\",\"3485\":\"Cytosolic (FR1)\",\"3486\":\"Nucleus & Nucleolus (FR5)\",\"3487\":\"Cytosolic (FR1)\",\"3488\":\"Cytosolic (FR1)\",\"3489\":\"Cytosolic (FR1)\",\"3490\":\"Nucleus & Nucleolus (FR5)\",\"3491\":\"Membrane-bound organelles (FR4)\",\"3492\":\"Membrane-bound organelles (FR3)\",\"3493\":\"Cytosolic (FR2)\",\"3494\":\"Membrane-bound organelles (FR4)\",\"3495\":\"Nucleus & Nucleolus (FR5)\",\"3496\":\"Nucleus & Nucleolus (FR6)\",\"3497\":\"Nucleus & Nucleolus (FR5)\",\"3498\":\"Cytosolic (FR2)\",\"3499\":\"Cytosolic (FR1)\",\"3500\":\"Membrane-bound organelles (FR4)\",\"3501\":\"Membrane-bound organelles (FR4)\",\"3502\":\"Cytosolic (FR1)\",\"3503\":\"Cytosolic (FR2)\",\"3504\":\"Cytosolic (FR2)\",\"3505\":\"Membrane-bound organelles (FR4)\",\"3506\":\"Nucleus & Nucleolus (FR5)\",\"3507\":\"Cytosolic (FR2)\",\"3508\":\"Cytosolic (FR2)\",\"3509\":\"Membrane-bound organelles (FR3)\",\"3510\":\"Membrane-bound organelles (FR3)\",\"3511\":\"Cytosolic (FR1)\",\"3512\":\"Membrane-bound organelles (FR3)\",\"3513\":\"Membrane-bound organelles (FR3)\",\"3514\":\"Cytosolic (FR1)\",\"3515\":\"Membrane-bound organelles (FR4)\",\"3516\":\"Membrane-bound organelles (FR3)\",\"3517\":\"Cytosolic (FR1)\",\"3518\":\"Nucleus & Nucleolus (FR6)\",\"3519\":\"Cytosolic (FR1)\",\"3520\":\"Membrane-bound organelles (FR3)\",\"3521\":\"Cytosolic (FR1)\",\"3522\":\"Membrane-bound organelles (FR3)\",\"3523\":\"Membrane-bound organelles (FR4)\",\"3524\":\"Membrane-bound organelles (FR3)\",\"3525\":\"Nucleus & Nucleolus (FR5)\",\"3526\":\"Cytosolic (FR1)\",\"3527\":\"Nucleus & Nucleolus (FR5)\",\"3528\":\"Cytosolic (FR2)\",\"3529\":\"Cytosolic (FR1)\",\"3530\":\"Cytosolic (FR1)\",\"3531\":\"Cytosolic (FR1)\",\"3532\":\"Cytosolic (FR1)\",\"3533\":\"Cytosolic (FR2)\",\"3534\":\"Membrane-bound organelles (FR4)\",\"3535\":\"Cytosolic (FR2)\",\"3536\":\"Cytosolic (FR1)\",\"3537\":\"Cytosolic (FR2)\",\"3538\":\"Cytosolic (FR2)\",\"3539\":\"Membrane-bound organelles (FR4)\",\"3540\":\"Cytosolic (FR2)\",\"3541\":\"Membrane-bound organelles (FR4)\",\"3542\":\"Membrane-bound organelles (FR3)\",\"3543\":\"Membrane-bound organelles (FR3)\",\"3544\":\"Membrane-bound organelles (FR3)\",\"3545\":\"Cytosolic (FR1)\",\"3546\":\"Cytosolic (FR1)\",\"3547\":\"Membrane-bound organelles (FR4)\",\"3548\":\"Cytosolic (FR1)\",\"3549\":\"Cytosolic (FR2)\",\"3550\":\"Cytosolic (FR2)\",\"3551\":\"Membrane-bound organelles (FR4)\",\"3552\":\"Nucleus & Nucleolus (FR5)\",\"3553\":\"Cytosolic (FR1)\",\"3554\":\"Cytosolic (FR1)\",\"3555\":\"Cytosolic (FR1)\",\"3556\":\"Cytosolic (FR1)\",\"3557\":\"Nucleus & Nucleolus (FR6)\",\"3558\":\"Nucleus & Nucleolus (FR6)\",\"3559\":\"Membrane-bound organelles (FR4)\",\"3560\":\"Membrane-bound organelles (FR4)\",\"3561\":\"Cytosolic (FR1)\",\"3562\":\"Cytosolic (FR1)\",\"3563\":\"Membrane-bound organelles (FR4)\",\"3564\":\"Nucleus & Nucleolus (FR6)\",\"3565\":\"Membrane-bound organelles (FR4)\",\"3566\":\"Cytosolic (FR2)\",\"3567\":\"Membrane-bound organelles (FR3)\",\"3568\":\"Cytosolic (FR2)\",\"3569\":\"Cytosolic (FR1)\",\"3570\":\"Nucleus & Nucleolus (FR5)\",\"3571\":\"Membrane-bound organelles (FR4)\",\"3572\":\"Cytosolic (FR2)\",\"3573\":\"Membrane-bound organelles (FR4)\",\"3574\":\"Membrane-bound organelles (FR4)\",\"3575\":\"Nucleus & Nucleolus (FR6)\",\"3576\":\"Membrane-bound organelles (FR4)\",\"3577\":\"Cytosolic (FR1)\",\"3578\":\"Nucleus & Nucleolus (FR6)\",\"3579\":\"Membrane-bound organelles (FR4)\",\"3580\":\"Cytosolic (FR1)\",\"3581\":\"Nucleus & Nucleolus (FR5)\",\"3582\":\"Membrane-bound organelles (FR4)\",\"3583\":\"Cytosolic (FR2)\",\"3584\":\"Membrane-bound organelles (FR4)\",\"3585\":\"Nucleus & Nucleolus (FR5)\",\"3586\":\"Nucleus & Nucleolus (FR5)\",\"3587\":\"Membrane-bound organelles (FR4)\",\"3588\":\"Nucleus & Nucleolus (FR5)\",\"3589\":\"Membrane-bound organelles (FR4)\",\"3590\":\"Membrane-bound organelles (FR4)\",\"3591\":\"Membrane-bound organelles (FR4)\",\"3592\":\"Cytosolic (FR1)\",\"3593\":\"Cytosolic (FR1)\",\"3594\":\"Membrane-bound organelles (FR4)\",\"3595\":\"Cytosolic (FR1)\",\"3596\":\"Membrane-bound organelles (FR4)\",\"3597\":\"Membrane-bound organelles (FR4)\",\"3598\":\"Membrane-bound organelles (FR4)\",\"3599\":\"Nucleus & Nucleolus (FR6)\",\"3600\":\"Membrane-bound organelles (FR4)\",\"3601\":\"Nucleus & Nucleolus (FR6)\",\"3602\":\"Nucleus & Nucleolus (FR6)\",\"3603\":\"Nucleus & Nucleolus (FR6)\",\"3604\":\"Membrane-bound organelles (FR4)\",\"3605\":\"Membrane-bound organelles (FR4)\",\"3606\":\"Membrane-bound organelles (FR4)\",\"3607\":\"Membrane-bound organelles (FR3)\",\"3608\":\"Membrane-bound organelles (FR4)\",\"3609\":\"Membrane-bound organelles (FR4)\",\"3610\":\"Membrane-bound organelles (FR4)\",\"3611\":\"Cytosolic (FR1)\",\"3612\":\"Nucleus & Nucleolus (FR6)\",\"3613\":\"Membrane-bound organelles (FR4)\",\"3614\":\"Membrane-bound organelles (FR4)\",\"3615\":\"Membrane-bound organelles (FR4)\",\"3616\":\"Cytosolic (FR1)\",\"3617\":\"Nucleus & Nucleolus (FR5)\",\"3618\":\"Membrane-bound organelles (FR4)\",\"3619\":\"Membrane-bound organelles (FR4)\",\"3620\":\"Membrane-bound organelles (FR4)\",\"3621\":\"Cytosolic (FR1)\",\"3622\":\"Cytosolic (FR1)\",\"3623\":\"Membrane-bound organelles (FR4)\",\"3624\":\"Nucleus & Nucleolus (FR6)\",\"3625\":\"Cytosolic (FR1)\",\"3626\":\"Cytosolic (FR1)\",\"3627\":\"Cytosolic (FR1)\",\"3628\":\"Membrane-bound organelles (FR4)\",\"3629\":\"Membrane-bound organelles (FR4)\",\"3630\":\"Membrane-bound organelles (FR4)\",\"3631\":\"Membrane-bound organelles (FR4)\",\"3632\":\"Membrane-bound organelles (FR4)\",\"3633\":\"Membrane-bound organelles (FR4)\",\"3634\":\"Cytosolic (FR1)\",\"3635\":\"Membrane-bound organelles (FR4)\",\"3636\":\"Membrane-bound organelles (FR4)\",\"3637\":\"Cytosolic (FR2)\",\"3638\":\"Membrane-bound organelles (FR4)\",\"3639\":\"Cytosolic (FR1)\",\"3640\":\"Membrane-bound organelles (FR4)\",\"3641\":\"Membrane-bound organelles (FR4)\",\"3642\":\"Cytosolic (FR1)\",\"3643\":\"Nucleus & Nucleolus (FR5)\",\"3644\":\"Cytosolic (FR1)\",\"3645\":\"Membrane-bound organelles (FR4)\",\"3646\":\"Membrane-bound organelles (FR4)\",\"3647\":\"Nucleus & Nucleolus (FR6)\",\"3648\":\"Nucleus & Nucleolus (FR5)\",\"3649\":\"Cytosolic (FR2)\",\"3650\":\"Cytosolic (FR1)\",\"3651\":\"Membrane-bound organelles (FR4)\",\"3652\":\"Cytosolic (FR2)\",\"3653\":\"Cytosolic (FR2)\",\"3654\":\"Cytosolic (FR2)\",\"3655\":\"Membrane-bound organelles (FR3)\",\"3656\":\"Cytosolic (FR1)\",\"3657\":\"Membrane-bound organelles (FR3)\",\"3658\":\"Cytosolic (FR2)\",\"3659\":\"Cytosolic (FR1)\",\"3660\":\"Cytosolic (FR1)\",\"3661\":\"Cytosolic (FR1)\",\"3662\":\"Nucleus & Nucleolus (FR5)\",\"3663\":\"Membrane-bound organelles (FR4)\",\"3664\":\"Membrane-bound organelles (FR4)\",\"3665\":\"Cytosolic (FR1)\",\"3666\":\"Cytosolic (FR1)\",\"3667\":\"Membrane-bound organelles (FR4)\",\"3668\":\"Nucleus & Nucleolus (FR5)\",\"3669\":\"Nucleus & Nucleolus (FR5)\",\"3670\":\"Membrane-bound organelles (FR4)\",\"3671\":\"Membrane-bound organelles (FR3)\",\"3672\":\"Cytosolic (FR2)\",\"3673\":\"Nucleus & Nucleolus (FR5)\",\"3674\":\"Cytosolic (FR1)\",\"3675\":\"Nucleus & Nucleolus (FR6)\",\"3676\":\"Nucleus & Nucleolus (FR5)\",\"3677\":\"Membrane-bound organelles (FR4)\",\"3678\":\"Cytosolic (FR2)\",\"3679\":\"Membrane-bound organelles (FR4)\",\"3680\":\"Membrane-bound organelles (FR4)\",\"3681\":\"Cytosolic (FR2)\",\"3682\":\"Membrane-bound organelles (FR4)\",\"3683\":\"Nucleus & Nucleolus (FR5)\",\"3684\":\"Cytosolic (FR1)\",\"3685\":\"Membrane-bound organelles (FR4)\",\"3686\":\"Nucleus & Nucleolus (FR6)\",\"3687\":\"Cytosolic (FR1)\",\"3688\":\"Nucleus & Nucleolus (FR5)\",\"3689\":\"Membrane-bound organelles (FR4)\",\"3690\":\"Nucleus & Nucleolus (FR5)\",\"3691\":\"Cytosolic (FR1)\",\"3692\":\"Membrane-bound organelles (FR4)\",\"3693\":\"Membrane-bound organelles (FR3)\",\"3694\":\"Cytosolic (FR1)\",\"3695\":\"Nucleus & Nucleolus (FR5)\",\"3696\":\"Nucleus & Nucleolus (FR6)\",\"3697\":\"Cytosolic (FR1)\",\"3698\":\"Cytosolic (FR2)\",\"3699\":\"Cytosolic (FR1)\",\"3700\":\"Cytosolic (FR1)\",\"3701\":\"Cytosolic (FR1)\",\"3702\":\"Membrane-bound organelles (FR3)\",\"3703\":\"Cytosolic (FR1)\",\"3704\":\"Membrane-bound organelles (FR4)\",\"3705\":\"Membrane-bound organelles (FR3)\",\"3706\":\"Membrane-bound organelles (FR3)\",\"3707\":\"Membrane-bound organelles (FR3)\",\"3708\":\"Nucleus & Nucleolus (FR5)\",\"3709\":\"Nucleus & Nucleolus (FR6)\",\"3710\":\"Membrane-bound organelles (FR4)\",\"3711\":\"Cytosolic (FR1)\",\"3712\":\"Cytosolic (FR1)\",\"3713\":\"Cytosolic (FR1)\",\"3714\":\"Cytosolic (FR1)\",\"3715\":\"Cytosolic (FR1)\",\"3716\":\"Cytosolic (FR1)\",\"3717\":\"Cytosolic (FR1)\",\"3718\":\"Nucleus & Nucleolus (FR6)\",\"3719\":\"Nucleus & Nucleolus (FR6)\",\"3720\":\"Nucleus & Nucleolus (FR5)\",\"3721\":\"Membrane-bound organelles (FR4)\",\"3722\":\"Membrane-bound organelles (FR4)\",\"3723\":\"Membrane-bound organelles (FR4)\",\"3724\":\"Nucleus & Nucleolus (FR5)\",\"3725\":\"Cytosolic (FR1)\",\"3726\":\"Cytosolic (FR1)\",\"3727\":\"Cytosolic (FR1)\",\"3728\":\"Cytosolic (FR1)\",\"3729\":\"Membrane-bound organelles (FR4)\",\"3730\":\"Membrane-bound organelles (FR3)\",\"3731\":\"Nucleus & Nucleolus (FR5)\",\"3732\":\"Cytosolic (FR2)\",\"3733\":\"Membrane-bound organelles (FR4)\",\"3734\":\"Cytosolic (FR1)\",\"3735\":\"Cytosolic (FR1)\",\"3736\":\"Cytosolic (FR1)\",\"3737\":\"Membrane-bound organelles (FR3)\",\"3738\":\"Cytosolic (FR1)\",\"3739\":\"Cytosolic (FR1)\",\"3740\":\"Cytosolic (FR2)\",\"3741\":\"Cytosolic (FR1)\",\"3742\":\"Nucleus & Nucleolus (FR6)\",\"3743\":\"Cytosolic (FR1)\",\"3744\":\"Cytosolic (FR1)\",\"3745\":\"Cytosolic (FR1)\",\"3746\":\"Nucleus & Nucleolus (FR5)\",\"3747\":\"Nucleus & Nucleolus (FR5)\",\"3748\":\"Cytosolic (FR1)\",\"3749\":\"Nucleus & Nucleolus (FR5)\",\"3750\":\"Nucleus & Nucleolus (FR5)\",\"3751\":\"Nucleus & Nucleolus (FR5)\",\"3752\":\"Cytosolic (FR1)\",\"3753\":\"Membrane-bound organelles (FR4)\",\"3754\":\"Membrane-bound organelles (FR3)\",\"3755\":\"Membrane-bound organelles (FR4)\",\"3756\":\"Cytosolic (FR1)\",\"3757\":\"Cytosolic (FR2)\",\"3758\":\"Cytosolic (FR2)\",\"3759\":\"Cytosolic (FR1)\",\"3760\":\"Cytosolic (FR1)\",\"3761\":\"Cytosolic (FR1)\",\"3762\":\"Cytosolic (FR1)\",\"3763\":\"Cytosolic (FR1)\",\"3764\":\"Cytosolic (FR2)\",\"3765\":\"Cytosolic (FR2)\",\"3766\":\"Cytosolic (FR1)\",\"3767\":\"Cytosolic (FR2)\",\"3768\":\"Cytosolic (FR2)\",\"3769\":\"Cytosolic (FR2)\",\"3770\":\"Cytosolic (FR2)\",\"3771\":\"Cytosolic (FR2)\",\"3772\":\"Nucleus & Nucleolus (FR5)\",\"3773\":\"Cytosolic (FR2)\",\"3774\":\"Membrane-bound organelles (FR3)\",\"3775\":\"Cytosolic (FR1)\",\"3776\":\"Cytosolic (FR1)\",\"3777\":\"Cytosolic (FR1)\",\"3778\":\"Cytosolic (FR1)\",\"3779\":\"Cytosolic (FR2)\",\"3780\":\"Cytosolic (FR2)\",\"3781\":\"Membrane-bound organelles (FR3)\",\"3782\":\"Cytosolic (FR1)\",\"3783\":\"Cytosolic (FR1)\",\"3784\":\"Cytosolic (FR2)\",\"3785\":\"Membrane-bound organelles (FR3)\",\"3786\":\"Cytosolic (FR1)\",\"3787\":\"Membrane-bound organelles (FR3)\",\"3788\":\"Cytosolic (FR1)\",\"3789\":\"Cytosolic (FR1)\",\"3790\":\"Cytosolic (FR1)\",\"3791\":\"Cytosolic (FR1)\",\"3792\":\"Cytosolic (FR1)\",\"3793\":\"Cytosolic (FR1)\",\"3794\":\"Cytosolic (FR1)\",\"3795\":\"Cytosolic (FR2)\",\"3796\":\"Cytosolic (FR2)\",\"3797\":\"Cytosolic (FR1)\",\"3798\":\"Cytosolic (FR1)\",\"3799\":\"Nucleus & Nucleolus (FR5)\",\"3800\":\"Cytosolic (FR1)\",\"3801\":\"Cytosolic (FR1)\",\"3802\":\"Nucleus & Nucleolus (FR5)\",\"3803\":\"Cytosolic (FR1)\",\"3804\":\"Cytosolic (FR1)\",\"3805\":\"Membrane-bound organelles (FR4)\",\"3806\":\"Cytosolic (FR1)\",\"3807\":\"Membrane-bound organelles (FR4)\",\"3808\":\"Nucleus & Nucleolus (FR5)\",\"3809\":\"Cytosolic (FR1)\",\"3810\":\"Cytosolic (FR2)\",\"3811\":\"Nucleus & Nucleolus (FR6)\",\"3812\":\"Cytosolic (FR1)\",\"3813\":\"Cytosolic (FR1)\",\"3814\":\"Cytosolic (FR1)\",\"3815\":\"Membrane-bound organelles (FR4)\",\"3816\":\"Cytosolic (FR1)\",\"3817\":\"Cytosolic (FR2)\",\"3818\":\"Cytosolic (FR2)\",\"3819\":\"Cytosolic (FR2)\",\"3820\":\"Nucleus & Nucleolus (FR5)\",\"3821\":\"Cytosolic (FR1)\",\"3822\":\"Membrane-bound organelles (FR3)\",\"3823\":\"Cytosolic (FR1)\",\"3824\":\"Cytosolic (FR2)\",\"3825\":\"Nucleus & Nucleolus (FR6)\",\"3826\":\"Cytosolic (FR1)\",\"3827\":\"Membrane-bound organelles (FR3)\",\"3828\":\"Membrane-bound organelles (FR4)\",\"3829\":\"Membrane-bound organelles (FR3)\",\"3830\":\"Cytosolic (FR2)\",\"3831\":\"Cytosolic (FR1)\",\"3832\":\"Nucleus & Nucleolus (FR5)\",\"3833\":\"Cytosolic (FR2)\",\"3834\":\"Membrane-bound organelles (FR3)\",\"3835\":\"Cytosolic (FR2)\",\"3836\":\"Nucleus & Nucleolus (FR6)\",\"3837\":\"Cytosolic (FR2)\",\"3838\":\"Membrane-bound organelles (FR3)\",\"3839\":\"Nucleus & Nucleolus (FR5)\",\"3840\":\"Cytosolic (FR1)\",\"3841\":\"Cytosolic (FR2)\",\"3842\":\"Cytosolic (FR1)\",\"3843\":\"Cytosolic (FR1)\",\"3844\":\"Cytosolic (FR1)\",\"3845\":\"Cytosolic (FR1)\",\"3846\":\"Cytosolic (FR1)\",\"3847\":\"Cytosolic (FR1)\",\"3848\":\"Cytosolic (FR1)\",\"3849\":\"Nucleus & Nucleolus (FR5)\",\"3850\":\"Membrane-bound organelles (FR4)\",\"3851\":\"Nucleus & Nucleolus (FR5)\",\"3852\":\"Nucleus & Nucleolus (FR5)\",\"3853\":\"Membrane-bound organelles (FR4)\",\"3854\":\"Nucleus & Nucleolus (FR5)\",\"3855\":\"Nucleus & Nucleolus (FR6)\",\"3856\":\"Cytosolic (FR1)\",\"3857\":\"Membrane-bound organelles (FR4)\",\"3858\":\"Nucleus & Nucleolus (FR6)\",\"3859\":\"Membrane-bound organelles (FR4)\",\"3860\":\"Nucleus & Nucleolus (FR6)\",\"3861\":\"Nucleus & Nucleolus (FR5)\",\"3862\":\"Nucleus & Nucleolus (FR5)\",\"3863\":\"Nucleus & Nucleolus (FR6)\",\"3864\":\"Membrane-bound organelles (FR4)\",\"3865\":\"Nucleus & Nucleolus (FR6)\",\"3866\":\"Cytosolic (FR1)\",\"3867\":\"Nucleus & Nucleolus (FR6)\",\"3868\":\"Cytosolic (FR1)\",\"3869\":\"Cytosolic (FR1)\",\"3870\":\"Membrane-bound organelles (FR4)\",\"3871\":\"Nucleus & Nucleolus (FR6)\",\"3872\":\"Membrane-bound organelles (FR4)\",\"3873\":\"Cytosolic (FR1)\",\"3874\":\"Membrane-bound organelles (FR4)\",\"3875\":\"Nucleus & Nucleolus (FR6)\",\"3876\":\"Nucleus & Nucleolus (FR5)\",\"3877\":\"Nucleus & Nucleolus (FR5)\",\"3878\":\"Nucleus & Nucleolus (FR5)\",\"3879\":\"Nucleus & Nucleolus (FR5)\",\"3880\":\"Membrane-bound organelles (FR4)\",\"3881\":\"Membrane-bound organelles (FR4)\",\"3882\":\"Cytosolic (FR2)\",\"3883\":\"Membrane-bound organelles (FR4)\",\"3884\":\"Nucleus & Nucleolus (FR6)\",\"3885\":\"Nucleus & Nucleolus (FR5)\",\"3886\":\"Nucleus & Nucleolus (FR5)\",\"3887\":\"Nucleus & Nucleolus (FR6)\",\"3888\":\"Nucleus & Nucleolus (FR6)\",\"3889\":\"Nucleus & Nucleolus (FR6)\",\"3890\":\"Nucleus & Nucleolus (FR5)\",\"3891\":\"Nucleus & Nucleolus (FR6)\",\"3892\":\"Cytosolic (FR1)\",\"3893\":\"Cytosolic (FR2)\",\"3894\":\"Cytosolic (FR2)\",\"3895\":\"Nucleus & Nucleolus (FR6)\",\"3896\":\"Cytosolic (FR1)\",\"3897\":\"Cytosolic (FR2)\",\"3898\":\"Cytosolic (FR1)\",\"3899\":\"Nucleus & Nucleolus (FR6)\",\"3900\":\"Cytosolic (FR1)\",\"3901\":\"Nucleus & Nucleolus (FR6)\",\"3902\":\"Cytosolic (FR2)\",\"3903\":\"Cytosolic (FR1)\",\"3904\":\"Cytosolic (FR2)\",\"3905\":\"Cytosolic (FR2)\",\"3906\":\"Cytosolic (FR2)\",\"3907\":\"Cytosolic (FR2)\",\"3908\":\"Cytosolic (FR2)\",\"3909\":\"Membrane-bound organelles (FR4)\",\"3910\":\"Cytosolic (FR1)\",\"3911\":\"Membrane-bound organelles (FR4)\",\"3912\":\"Cytosolic (FR1)\",\"3913\":\"Nucleus & Nucleolus (FR6)\",\"3914\":\"Membrane-bound organelles (FR3)\",\"3915\":\"Membrane-bound organelles (FR3)\",\"3916\":\"Cytosolic (FR1)\",\"3917\":\"Nucleus & Nucleolus (FR6)\",\"3918\":\"Nucleus & Nucleolus (FR5)\",\"3919\":\"Cytosolic (FR2)\",\"3920\":\"Cytosolic (FR1)\",\"3921\":\"Cytosolic (FR1)\",\"3922\":\"Cytosolic (FR1)\",\"3923\":\"Cytosolic (FR2)\",\"3924\":\"Cytosolic (FR2)\",\"3925\":\"Cytosolic (FR2)\",\"3926\":\"Nucleus & Nucleolus (FR5)\",\"3927\":\"Cytosolic (FR2)\",\"3928\":\"Cytosolic (FR1)\",\"3929\":\"Cytosolic (FR1)\",\"3930\":\"Cytosolic (FR1)\",\"3931\":\"Cytosolic (FR1)\",\"3932\":\"Cytosolic (FR1)\",\"3933\":\"Cytosolic (FR2)\",\"3934\":\"Nucleus & Nucleolus (FR6)\",\"3935\":\"Membrane-bound organelles (FR3)\",\"3936\":\"Cytosolic (FR1)\",\"3937\":\"Cytosolic (FR1)\",\"3938\":\"Cytosolic (FR2)\",\"3939\":\"Nucleus & Nucleolus (FR6)\",\"3940\":\"Membrane-bound organelles (FR3)\",\"3941\":\"Nucleus & Nucleolus (FR6)\",\"3942\":\"Cytosolic (FR1)\",\"3943\":\"Cytosolic (FR1)\",\"3944\":\"Membrane-bound organelles (FR4)\",\"3945\":\"Nucleus & Nucleolus (FR6)\",\"3946\":\"Nucleus & Nucleolus (FR5)\",\"3947\":\"Cytosolic (FR1)\",\"3948\":\"Cytosolic (FR1)\",\"3949\":\"Cytosolic (FR1)\",\"3950\":\"Membrane-bound organelles (FR4)\",\"3951\":\"Nucleus & Nucleolus (FR5)\",\"3952\":\"Cytosolic (FR1)\",\"3953\":\"Nucleus & Nucleolus (FR5)\",\"3954\":\"Membrane-bound organelles (FR4)\",\"3955\":\"Cytosolic (FR1)\",\"3956\":\"Membrane-bound organelles (FR3)\",\"3957\":\"Membrane-bound organelles (FR4)\",\"3958\":\"Cytosolic (FR1)\",\"3959\":\"Membrane-bound organelles (FR4)\",\"3960\":\"Nucleus & Nucleolus (FR5)\",\"3961\":\"Membrane-bound organelles (FR4)\",\"3962\":\"Nucleus & Nucleolus (FR6)\",\"3963\":\"Nucleus & Nucleolus (FR5)\",\"3964\":\"Nucleus & Nucleolus (FR6)\",\"3965\":\"Membrane-bound organelles (FR4)\",\"3966\":\"Cytosolic (FR1)\",\"3967\":\"Cytosolic (FR2)\",\"3968\":\"Cytosolic (FR1)\",\"3969\":\"Cytosolic (FR1)\",\"3970\":\"Membrane-bound organelles (FR3)\",\"3971\":\"Membrane-bound organelles (FR4)\",\"3972\":\"Cytosolic (FR2)\",\"3973\":\"Cytosolic (FR1)\",\"3974\":\"Nucleus & Nucleolus (FR5)\",\"3975\":\"Cytosolic (FR1)\",\"3976\":\"Cytosolic (FR2)\",\"3977\":\"Nucleus & Nucleolus (FR6)\",\"3978\":\"Membrane-bound organelles (FR4)\",\"3979\":\"Membrane-bound organelles (FR4)\",\"3980\":\"Cytosolic (FR1)\",\"3981\":\"Membrane-bound organelles (FR4)\",\"3982\":\"Membrane-bound organelles (FR4)\",\"3983\":\"Membrane-bound organelles (FR4)\",\"3984\":\"Membrane-bound organelles (FR3)\",\"3985\":\"Nucleus & Nucleolus (FR5)\",\"3986\":\"Nucleus & Nucleolus (FR6)\",\"3987\":\"Nucleus & Nucleolus (FR6)\",\"3988\":\"Cytosolic (FR1)\",\"3989\":\"Membrane-bound organelles (FR4)\",\"3990\":\"Nucleus & Nucleolus (FR5)\",\"3991\":\"Cytosolic (FR1)\",\"3992\":\"Nucleus & Nucleolus (FR5)\",\"3993\":\"Nucleus & Nucleolus (FR5)\",\"3994\":\"Membrane-bound organelles (FR4)\",\"3995\":\"Cytosolic (FR2)\",\"3996\":\"Membrane-bound organelles (FR3)\",\"3997\":\"Nucleus & Nucleolus (FR5)\",\"3998\":\"Nucleus & Nucleolus (FR5)\",\"3999\":\"Nucleus & Nucleolus (FR6)\",\"4000\":\"Nucleus & Nucleolus (FR5)\",\"4001\":\"Cytosolic (FR1)\",\"4002\":\"Nucleus & Nucleolus (FR5)\",\"4003\":\"Nucleus & Nucleolus (FR6)\",\"4004\":\"Nucleus & Nucleolus (FR6)\",\"4005\":\"Nucleus & Nucleolus (FR6)\",\"4006\":\"Nucleus & Nucleolus (FR5)\",\"4007\":\"Cytosolic (FR1)\",\"4008\":\"Cytosolic (FR2)\",\"4009\":\"Nucleus & Nucleolus (FR5)\",\"4010\":\"Membrane-bound organelles (FR3)\",\"4011\":\"Membrane-bound organelles (FR3)\",\"4012\":\"Cytosolic (FR2)\",\"4013\":\"Cytosolic (FR2)\",\"4014\":\"Cytosolic (FR1)\",\"4015\":\"Cytosolic (FR1)\",\"4016\":\"Cytosolic (FR2)\",\"4017\":\"Cytosolic (FR2)\",\"4018\":\"Membrane-bound organelles (FR4)\",\"4019\":\"Nucleus & Nucleolus (FR6)\",\"4020\":\"Cytosolic (FR2)\",\"4021\":\"Nucleus & Nucleolus (FR6)\",\"4022\":\"Cytosolic (FR1)\",\"4023\":\"Cytosolic (FR1)\",\"4024\":\"Cytosolic (FR1)\",\"4025\":\"Nucleus & Nucleolus (FR5)\",\"4026\":\"Cytosolic (FR2)\",\"4027\":\"Cytosolic (FR1)\",\"4028\":\"Nucleus & Nucleolus (FR5)\",\"4029\":\"Membrane-bound organelles (FR4)\",\"4030\":\"Cytosolic (FR2)\",\"4031\":\"Nucleus & Nucleolus (FR6)\",\"4032\":\"Cytosolic (FR2)\",\"4033\":\"Nucleus & Nucleolus (FR5)\",\"4034\":\"Cytosolic (FR1)\",\"4035\":\"Cytosolic (FR1)\",\"4036\":\"Nucleus & Nucleolus (FR5)\",\"4037\":\"Cytosolic (FR2)\",\"4038\":\"Nucleus & Nucleolus (FR5)\",\"4039\":\"Cytosolic (FR1)\",\"4040\":\"Membrane-bound organelles (FR3)\",\"4041\":\"Nucleus & Nucleolus (FR5)\",\"4042\":\"Nucleus & Nucleolus (FR5)\",\"4043\":\"Cytosolic (FR2)\",\"4044\":\"Nucleus & Nucleolus (FR5)\",\"4045\":\"Membrane-bound organelles (FR3)\",\"4046\":\"Membrane-bound organelles (FR4)\",\"4047\":\"Cytosolic (FR1)\",\"4048\":\"Nucleus & Nucleolus (FR5)\",\"4049\":\"Cytosolic (FR2)\",\"4050\":\"Membrane-bound organelles (FR3)\",\"4051\":\"Nucleus & Nucleolus (FR6)\",\"4052\":\"Cytosolic (FR2)\",\"4053\":\"Cytosolic (FR1)\",\"4054\":\"Cytosolic (FR2)\",\"4055\":\"Nucleus & Nucleolus (FR5)\",\"4056\":\"Cytosolic (FR2)\",\"4057\":\"Cytosolic (FR2)\",\"4058\":\"Cytosolic (FR1)\",\"4059\":\"Membrane-bound organelles (FR4)\",\"4060\":\"Cytosolic (FR1)\",\"4061\":\"Membrane-bound organelles (FR4)\",\"4062\":\"Cytosolic (FR1)\",\"4063\":\"Cytosolic (FR1)\",\"4064\":\"Membrane-bound organelles (FR4)\",\"4065\":\"Cytosolic (FR1)\",\"4066\":\"Nucleus & Nucleolus (FR6)\",\"4067\":\"Cytosolic (FR2)\",\"4068\":\"Cytosolic (FR1)\",\"4069\":\"Cytosolic (FR1)\",\"4070\":\"Cytosolic (FR2)\",\"4071\":\"Cytosolic (FR1)\",\"4072\":\"Cytosolic (FR1)\",\"4073\":\"Cytosolic (FR1)\",\"4074\":\"Membrane-bound organelles (FR3)\",\"4075\":\"Membrane-bound organelles (FR4)\",\"4076\":\"Cytosolic (FR1)\",\"4077\":\"Cytosolic (FR1)\",\"4078\":\"Membrane-bound organelles (FR3)\",\"4079\":\"Cytosolic (FR1)\",\"4080\":\"Cytosolic (FR1)\",\"4081\":\"Cytosolic (FR1)\",\"4082\":\"Membrane-bound organelles (FR4)\",\"4083\":\"Cytosolic (FR1)\",\"4084\":\"Cytosolic (FR2)\",\"4085\":\"Cytosolic (FR2)\",\"4086\":\"Membrane-bound organelles (FR3)\",\"4087\":\"Cytosolic (FR1)\",\"4088\":\"Cytosolic (FR2)\",\"4089\":\"Cytosolic (FR1)\",\"4090\":\"Cytosolic (FR1)\",\"4091\":\"Cytosolic (FR1)\",\"4092\":\"Membrane-bound organelles (FR4)\",\"4093\":\"Cytosolic (FR1)\",\"4094\":\"Cytosolic (FR1)\",\"4095\":\"Nucleus & Nucleolus (FR5)\",\"4096\":\"Cytosolic (FR2)\",\"4097\":\"Nucleus & Nucleolus (FR5)\",\"4098\":\"Membrane-bound organelles (FR4)\",\"4099\":\"Cytosolic (FR1)\",\"4100\":\"Membrane-bound organelles (FR4)\",\"4101\":\"Nucleus & Nucleolus (FR5)\",\"4102\":\"Nucleus & Nucleolus (FR5)\",\"4103\":\"Nucleus & Nucleolus (FR5)\",\"4104\":\"Nucleus & Nucleolus (FR5)\",\"4105\":\"Nucleus & Nucleolus (FR5)\",\"4106\":\"Nucleus & Nucleolus (FR5)\",\"4107\":\"Nucleus & Nucleolus (FR5)\",\"4108\":\"Nucleus & Nucleolus (FR5)\",\"4109\":\"Nucleus & Nucleolus (FR6)\",\"4110\":\"Nucleus & Nucleolus (FR5)\",\"4111\":\"Nucleus & Nucleolus (FR5)\",\"4112\":\"Nucleus & Nucleolus (FR6)\",\"4113\":\"Membrane-bound organelles (FR3)\",\"4114\":\"Nucleus & Nucleolus (FR5)\",\"4115\":\"Nucleus & Nucleolus (FR5)\",\"4116\":\"Nucleus & Nucleolus (FR5)\",\"4117\":\"Nucleus & Nucleolus (FR5)\",\"4118\":\"Nucleus & Nucleolus (FR5)\",\"4119\":\"Nucleus & Nucleolus (FR5)\",\"4120\":\"Nucleus & Nucleolus (FR5)\",\"4121\":\"Membrane-bound organelles (FR3)\",\"4122\":\"Cytosolic (FR1)\",\"4123\":\"Cytosolic (FR1)\",\"4124\":\"Membrane-bound organelles (FR4)\",\"4125\":\"Membrane-bound organelles (FR3)\",\"4126\":\"Cytosolic (FR1)\",\"4127\":\"Cytosolic (FR1)\",\"4128\":\"Nucleus & Nucleolus (FR5)\",\"4129\":\"Cytosolic (FR1)\",\"4130\":\"Cytosolic (FR1)\",\"4131\":\"Cytosolic (FR2)\",\"4132\":\"Cytosolic (FR2)\",\"4133\":\"Membrane-bound organelles (FR3)\",\"4134\":\"Membrane-bound organelles (FR4)\",\"4135\":\"Nucleus & Nucleolus (FR6)\",\"4136\":\"Nucleus & Nucleolus (FR5)\",\"4137\":\"Cytosolic (FR2)\",\"4138\":\"Nucleus & Nucleolus (FR6)\",\"4139\":\"Membrane-bound organelles (FR3)\",\"4140\":\"Cytosolic (FR2)\",\"4141\":\"Cytosolic (FR1)\",\"4142\":\"Cytosolic (FR2)\",\"4143\":\"Cytosolic (FR1)\",\"4144\":\"Cytosolic (FR1)\",\"4145\":\"Cytosolic (FR2)\",\"4146\":\"Cytosolic (FR2)\",\"4147\":\"Cytosolic (FR1)\",\"4148\":\"Cytosolic (FR1)\",\"4149\":\"Membrane-bound organelles (FR4)\",\"4150\":\"Cytosolic (FR1)\",\"4151\":\"Cytosolic (FR1)\",\"4152\":\"Nucleus & Nucleolus (FR5)\",\"4153\":\"Membrane-bound organelles (FR3)\",\"4154\":\"Cytosolic (FR1)\",\"4155\":\"Cytosolic (FR1)\",\"4156\":\"Nucleus & Nucleolus (FR5)\",\"4157\":\"Nucleus & Nucleolus (FR5)\",\"4158\":\"Cytosolic (FR2)\",\"4159\":\"Nucleus & Nucleolus (FR5)\",\"4160\":\"Cytosolic (FR2)\",\"4161\":\"Cytosolic (FR2)\",\"4162\":\"Cytosolic (FR1)\",\"4163\":\"Cytosolic (FR1)\",\"4164\":\"Membrane-bound organelles (FR3)\",\"4165\":\"Membrane-bound organelles (FR4)\",\"4166\":\"Membrane-bound organelles (FR3)\",\"4167\":\"Cytosolic (FR2)\",\"4168\":\"Membrane-bound organelles (FR4)\",\"4169\":\"Cytosolic (FR1)\",\"4170\":\"Membrane-bound organelles (FR4)\",\"4171\":\"Membrane-bound organelles (FR4)\",\"4172\":\"Membrane-bound organelles (FR4)\",\"4173\":\"Nucleus & Nucleolus (FR5)\",\"4174\":\"Membrane-bound organelles (FR3)\",\"4175\":\"Cytosolic (FR1)\",\"4176\":\"Cytosolic (FR1)\",\"4177\":\"Membrane-bound organelles (FR4)\",\"4178\":\"Membrane-bound organelles (FR3)\",\"4179\":\"Nucleus & Nucleolus (FR6)\",\"4180\":\"Cytosolic (FR1)\",\"4181\":\"Membrane-bound organelles (FR3)\",\"4182\":\"Cytosolic (FR1)\",\"4183\":\"Cytosolic (FR1)\",\"4184\":\"Cytosolic (FR1)\",\"4185\":\"Cytosolic (FR1)\",\"4186\":\"Cytosolic (FR1)\",\"4187\":\"Cytosolic (FR1)\",\"4188\":\"Cytosolic (FR1)\",\"4189\":\"Nucleus & Nucleolus (FR5)\",\"4190\":\"Membrane-bound organelles (FR4)\",\"4191\":\"Cytosolic (FR1)\",\"4192\":\"Nucleus & Nucleolus (FR6)\",\"4193\":\"Cytosolic (FR1)\",\"4194\":\"Membrane-bound organelles (FR4)\",\"4195\":\"Cytosolic (FR1)\",\"4196\":\"Membrane-bound organelles (FR3)\",\"4197\":\"Nucleus & Nucleolus (FR5)\",\"4198\":\"Membrane-bound organelles (FR3)\",\"4199\":\"Membrane-bound organelles (FR3)\",\"4200\":\"Membrane-bound organelles (FR3)\",\"4201\":\"Membrane-bound organelles (FR3)\",\"4202\":\"Membrane-bound organelles (FR3)\",\"4203\":\"Membrane-bound organelles (FR3)\",\"4204\":\"Membrane-bound organelles (FR3)\",\"4205\":\"Cytosolic (FR1)\",\"4206\":\"Membrane-bound organelles (FR3)\",\"4207\":\"Cytosolic (FR2)\",\"4208\":\"Cytosolic (FR2)\",\"4209\":\"Nucleus & Nucleolus (FR5)\",\"4210\":\"Cytosolic (FR1)\",\"4211\":\"Cytosolic (FR2)\",\"4212\":\"Cytosolic (FR2)\",\"4213\":\"Nucleus & Nucleolus (FR5)\",\"4214\":\"Cytosolic (FR1)\",\"4215\":\"Cytosolic (FR1)\",\"4216\":\"Cytosolic (FR1)\",\"4217\":\"Membrane-bound organelles (FR3)\",\"4218\":\"Cytosolic (FR1)\",\"4219\":\"Cytosolic (FR1)\",\"4220\":\"Cytosolic (FR2)\",\"4221\":\"Cytosolic (FR1)\",\"4222\":\"Nucleus & Nucleolus (FR5)\",\"4223\":\"Cytosolic (FR1)\",\"4224\":\"Cytosolic (FR2)\",\"4225\":\"Cytosolic (FR1)\",\"4226\":\"Cytosolic (FR1)\",\"4227\":\"Cytosolic (FR1)\",\"4228\":\"Cytosolic (FR1)\",\"4229\":\"Cytosolic (FR2)\",\"4230\":\"Membrane-bound organelles (FR3)\",\"4231\":\"Nucleus & Nucleolus (FR6)\",\"4232\":\"Cytosolic (FR2)\",\"4233\":\"Cytosolic (FR1)\",\"4234\":\"Cytosolic (FR1)\",\"4235\":\"Nucleus & Nucleolus (FR6)\",\"4236\":\"Membrane-bound organelles (FR4)\",\"4237\":\"Cytosolic (FR2)\",\"4238\":\"Cytosolic (FR2)\",\"4239\":\"Membrane-bound organelles (FR4)\",\"4240\":\"Cytosolic (FR1)\",\"4241\":\"Cytosolic (FR1)\",\"4242\":\"Cytosolic (FR2)\",\"4243\":\"Cytosolic (FR1)\",\"4244\":\"Membrane-bound organelles (FR3)\",\"4245\":\"Cytosolic (FR1)\",\"4246\":\"Nucleus & Nucleolus (FR6)\",\"4247\":\"Cytosolic (FR2)\",\"4248\":\"Cytosolic (FR2)\",\"4249\":\"Cytosolic (FR2)\",\"4250\":\"Nucleus & Nucleolus (FR6)\",\"4251\":\"Membrane-bound organelles (FR4)\",\"4252\":\"Nucleus & Nucleolus (FR6)\",\"4253\":\"Cytosolic (FR2)\",\"4254\":\"Cytosolic (FR1)\",\"4255\":\"Cytosolic (FR2)\",\"4256\":\"Cytosolic (FR2)\",\"4257\":\"Nucleus & Nucleolus (FR6)\",\"4258\":\"Cytosolic (FR2)\",\"4259\":\"Nucleus & Nucleolus (FR6)\",\"4260\":\"Cytosolic (FR2)\",\"4261\":\"Cytosolic (FR2)\",\"4262\":\"Cytosolic (FR2)\",\"4263\":\"Cytosolic (FR1)\",\"4264\":\"Nucleus & Nucleolus (FR5)\",\"4265\":\"Cytosolic (FR2)\",\"4266\":\"Cytosolic (FR2)\",\"4267\":\"Membrane-bound organelles (FR4)\",\"4268\":\"Membrane-bound organelles (FR3)\",\"4269\":\"Membrane-bound organelles (FR3)\",\"4270\":\"Cytosolic (FR1)\",\"4271\":\"Cytosolic (FR1)\",\"4272\":\"Cytosolic (FR2)\",\"4273\":\"Cytosolic (FR2)\",\"4274\":\"Membrane-bound organelles (FR4)\",\"4275\":\"Membrane-bound organelles (FR4)\",\"4276\":\"Nucleus & Nucleolus (FR6)\",\"4277\":\"Membrane-bound organelles (FR4)\",\"4278\":\"Cytosolic (FR2)\",\"4279\":\"Cytosolic (FR1)\",\"4280\":\"Membrane-bound organelles (FR3)\",\"4281\":\"Cytosolic (FR1)\",\"4282\":\"Membrane-bound organelles (FR4)\",\"4283\":\"Cytosolic (FR1)\",\"4284\":\"Cytosolic (FR2)\",\"4285\":\"Cytosolic (FR1)\",\"4286\":\"Cytosolic (FR2)\",\"4287\":\"Cytosolic (FR1)\",\"4288\":\"Cytosolic (FR1)\",\"4289\":\"Nucleus & Nucleolus (FR6)\",\"4290\":\"Membrane-bound organelles (FR3)\",\"4291\":\"Membrane-bound organelles (FR3)\",\"4292\":\"Membrane-bound organelles (FR3)\",\"4293\":\"Cytosolic (FR1)\",\"4294\":\"Cytosolic (FR1)\",\"4295\":\"Cytosolic (FR1)\",\"4296\":\"Cytosolic (FR2)\",\"4297\":\"Cytosolic (FR2)\",\"4298\":\"Nucleus & Nucleolus (FR5)\",\"4299\":\"Cytosolic (FR1)\",\"4300\":\"Cytosolic (FR2)\",\"4301\":\"Cytosolic (FR1)\",\"4302\":\"Cytosolic (FR1)\",\"4303\":\"Cytosolic (FR1)\",\"4304\":\"Cytosolic (FR1)\",\"4305\":\"Cytosolic (FR1)\",\"4306\":\"Cytosolic (FR1)\",\"4307\":\"Cytosolic (FR1)\",\"4308\":\"Cytosolic (FR1)\",\"4309\":\"Cytosolic (FR2)\",\"4310\":\"Cytosolic (FR1)\",\"4311\":\"Nucleus & Nucleolus (FR5)\",\"4312\":\"Cytosolic (FR1)\",\"4313\":\"Cytosolic (FR2)\",\"4314\":\"Cytosolic (FR1)\",\"4315\":\"Cytosolic (FR1)\",\"4316\":\"Nucleus & Nucleolus (FR5)\",\"4317\":\"Cytosolic (FR2)\",\"4318\":\"Cytosolic (FR2)\",\"4319\":\"Membrane-bound organelles (FR3)\",\"4320\":\"Membrane-bound organelles (FR4)\",\"4321\":\"Membrane-bound organelles (FR3)\",\"4322\":\"Membrane-bound organelles (FR3)\",\"4323\":\"Nucleus & Nucleolus (FR6)\",\"4324\":\"Membrane-bound organelles (FR3)\",\"4325\":\"Membrane-bound organelles (FR4)\",\"4326\":\"Cytosolic (FR1)\",\"4327\":\"Nucleus & Nucleolus (FR6)\",\"4328\":\"Nucleus & Nucleolus (FR5)\",\"4329\":\"Cytosolic (FR1)\",\"4330\":\"Membrane-bound organelles (FR3)\",\"4331\":\"Cytosolic (FR1)\",\"4332\":\"Cytosolic (FR2)\",\"4333\":\"Membrane-bound organelles (FR3)\",\"4334\":\"Cytosolic (FR1)\",\"4335\":\"Membrane-bound organelles (FR3)\",\"4336\":\"Membrane-bound organelles (FR3)\",\"4337\":\"Cytosolic (FR2)\",\"4338\":\"Cytosolic (FR2)\",\"4339\":\"Cytosolic (FR2)\",\"4340\":\"Cytosolic (FR1)\",\"4341\":\"Membrane-bound organelles (FR4)\",\"4342\":\"Cytosolic (FR1)\",\"4343\":\"Cytosolic (FR1)\",\"4344\":\"Cytosolic (FR1)\",\"4345\":\"Nucleus & Nucleolus (FR6)\",\"4346\":\"Membrane-bound organelles (FR3)\",\"4347\":\"Nucleus & Nucleolus (FR5)\",\"4348\":\"Nucleus & Nucleolus (FR5)\",\"4349\":\"Cytosolic (FR1)\",\"4350\":\"Nucleus & Nucleolus (FR5)\",\"4351\":\"Cytosolic (FR1)\",\"4352\":\"Nucleus & Nucleolus (FR6)\",\"4353\":\"Cytosolic (FR2)\",\"4354\":\"Nucleus & Nucleolus (FR5)\",\"4355\":\"Cytosolic (FR1)\",\"4356\":\"Nucleus & Nucleolus (FR5)\",\"4357\":\"Cytosolic (FR1)\",\"4358\":\"Membrane-bound organelles (FR4)\",\"4359\":\"Membrane-bound organelles (FR4)\",\"4360\":\"Membrane-bound organelles (FR4)\",\"4361\":\"Membrane-bound organelles (FR4)\",\"4362\":\"Membrane-bound organelles (FR4)\",\"4363\":\"Nucleus & Nucleolus (FR5)\",\"4364\":\"Cytosolic (FR2)\",\"4365\":\"Nucleus & Nucleolus (FR6)\",\"4366\":\"Cytosolic (FR1)\",\"4367\":\"Membrane-bound organelles (FR4)\",\"4368\":\"Membrane-bound organelles (FR3)\",\"4369\":\"Cytosolic (FR1)\",\"4370\":\"Cytosolic (FR1)\",\"4371\":\"Cytosolic (FR1)\",\"4372\":\"Cytosolic (FR1)\",\"4373\":\"Cytosolic (FR1)\",\"4374\":\"Cytosolic (FR1)\",\"4375\":\"Cytosolic (FR1)\",\"4376\":\"Cytosolic (FR2)\",\"4377\":\"Cytosolic (FR2)\",\"4378\":\"Cytosolic (FR1)\",\"4379\":\"Cytosolic (FR1)\",\"4380\":\"Cytosolic (FR1)\",\"4381\":\"Cytosolic (FR1)\",\"4382\":\"Membrane-bound organelles (FR4)\",\"4383\":\"Cytosolic (FR1)\",\"4384\":\"Cytosolic (FR1)\",\"4385\":\"Cytosolic (FR1)\",\"4386\":\"Membrane-bound organelles (FR3)\",\"4387\":\"Cytosolic (FR1)\",\"4388\":\"Cytosolic (FR1)\",\"4389\":\"Cytosolic (FR1)\",\"4390\":\"Cytosolic (FR1)\",\"4391\":\"Cytosolic (FR1)\",\"4392\":\"Cytosolic (FR2)\",\"4393\":\"Cytosolic (FR1)\",\"4394\":\"Membrane-bound organelles (FR3)\",\"4395\":\"Membrane-bound organelles (FR3)\",\"4396\":\"Membrane-bound organelles (FR3)\",\"4397\":\"Cytosolic (FR2)\",\"4398\":\"Cytosolic (FR1)\",\"4399\":\"Nucleus & Nucleolus (FR6)\",\"4400\":\"Nucleus & Nucleolus (FR6)\",\"4401\":\"Membrane-bound organelles (FR4)\",\"4402\":\"Cytosolic (FR2)\",\"4403\":\"Membrane-bound organelles (FR4)\",\"4404\":\"Nucleus & Nucleolus (FR6)\",\"4405\":\"Nucleus & Nucleolus (FR6)\",\"4406\":\"Nucleus & Nucleolus (FR5)\",\"4407\":\"Nucleus & Nucleolus (FR5)\",\"4408\":\"Cytosolic (FR1)\",\"4409\":\"Nucleus & Nucleolus (FR5)\",\"4410\":\"Cytosolic (FR1)\",\"4411\":\"Cytosolic (FR1)\",\"4412\":\"Nucleus & Nucleolus (FR5)\",\"4413\":\"Nucleus & Nucleolus (FR6)\",\"4414\":\"Cytosolic (FR2)\",\"4415\":\"Cytosolic (FR2)\",\"4416\":\"Cytosolic (FR1)\",\"4417\":\"Nucleus & Nucleolus (FR5)\",\"4418\":\"Cytosolic (FR2)\",\"4419\":\"Cytosolic (FR1)\",\"4420\":\"Cytosolic (FR1)\",\"4421\":\"Cytosolic (FR2)\",\"4422\":\"Cytosolic (FR1)\",\"4423\":\"Membrane-bound organelles (FR3)\",\"4424\":\"Cytosolic (FR1)\",\"4425\":\"Cytosolic (FR1)\",\"4426\":\"Cytosolic (FR2)\",\"4427\":\"Nucleus & Nucleolus (FR5)\",\"4428\":\"Cytosolic (FR1)\",\"4429\":\"Cytosolic (FR1)\",\"4430\":\"Cytosolic (FR1)\",\"4431\":\"Nucleus & Nucleolus (FR6)\",\"4432\":\"Nucleus & Nucleolus (FR6)\",\"4433\":\"Cytosolic (FR2)\",\"4434\":\"Cytosolic (FR2)\",\"4435\":\"Membrane-bound organelles (FR4)\",\"4436\":\"Cytosolic (FR1)\",\"4437\":\"Nucleus & Nucleolus (FR5)\",\"4438\":\"Nucleus & Nucleolus (FR5)\",\"4439\":\"Cytosolic (FR2)\",\"4440\":\"Nucleus & Nucleolus (FR5)\",\"4441\":\"Nucleus & Nucleolus (FR6)\",\"4442\":\"Membrane-bound organelles (FR4)\",\"4443\":\"Cytosolic (FR1)\",\"4444\":\"Cytosolic (FR2)\",\"4445\":\"Membrane-bound organelles (FR4)\",\"4446\":\"Cytosolic (FR1)\",\"4447\":\"Nucleus & Nucleolus (FR5)\",\"4448\":\"Membrane-bound organelles (FR4)\",\"4449\":\"Nucleus & Nucleolus (FR5)\",\"4450\":\"Membrane-bound organelles (FR3)\",\"4451\":\"Membrane-bound organelles (FR4)\",\"4452\":\"Cytosolic (FR1)\",\"4453\":\"Membrane-bound organelles (FR4)\",\"4454\":\"Cytosolic (FR1)\",\"4455\":\"Cytosolic (FR1)\",\"4456\":\"Cytosolic (FR1)\",\"4457\":\"Membrane-bound organelles (FR4)\",\"4458\":\"Nucleus & Nucleolus (FR6)\",\"4459\":\"Membrane-bound organelles (FR3)\",\"4460\":\"Cytosolic (FR1)\",\"4461\":\"Cytosolic (FR1)\",\"4462\":\"Nucleus & Nucleolus (FR5)\",\"4463\":\"Membrane-bound organelles (FR4)\",\"4464\":\"Cytosolic (FR1)\",\"4465\":\"Cytosolic (FR2)\",\"4466\":\"Membrane-bound organelles (FR3)\",\"4467\":\"Cytosolic (FR1)\",\"4468\":\"Nucleus & Nucleolus (FR5)\",\"4469\":\"Membrane-bound organelles (FR4)\",\"4470\":\"Cytosolic (FR1)\",\"4471\":\"Membrane-bound organelles (FR4)\",\"4472\":\"Membrane-bound organelles (FR3)\",\"4473\":\"Cytosolic (FR1)\",\"4474\":\"Cytosolic (FR1)\",\"4475\":\"Membrane-bound organelles (FR3)\",\"4476\":\"Membrane-bound organelles (FR4)\",\"4477\":\"Cytosolic (FR2)\",\"4478\":\"Cytosolic (FR2)\",\"4479\":\"Cytosolic (FR1)\",\"4480\":\"Cytosolic (FR1)\",\"4481\":\"Cytosolic (FR1)\",\"4482\":\"Membrane-bound organelles (FR3)\",\"4483\":\"Cytosolic (FR1)\",\"4484\":\"Cytosolic (FR2)\",\"4485\":\"Cytosolic (FR2)\",\"4486\":\"Cytosolic (FR2)\",\"4487\":\"Nucleus & Nucleolus (FR6)\",\"4488\":\"Cytosolic (FR2)\",\"4489\":\"Membrane-bound organelles (FR4)\",\"4490\":\"Membrane-bound organelles (FR3)\",\"4491\":\"Cytosolic (FR1)\",\"4492\":\"Cytosolic (FR1)\",\"4493\":\"Cytosolic (FR1)\",\"4494\":\"Nucleus & Nucleolus (FR6)\",\"4495\":\"Membrane-bound organelles (FR3)\",\"4496\":\"Membrane-bound organelles (FR3)\",\"4497\":\"Cytosolic (FR1)\",\"4498\":\"Cytosolic (FR2)\",\"4499\":\"Membrane-bound organelles (FR4)\",\"4500\":\"Nucleus & Nucleolus (FR6)\",\"4501\":\"Cytosolic (FR1)\",\"4502\":\"Nucleus & Nucleolus (FR5)\",\"4503\":\"Membrane-bound organelles (FR3)\",\"4504\":\"Cytosolic (FR2)\",\"4505\":\"Membrane-bound organelles (FR4)\",\"4506\":\"Cytosolic (FR1)\",\"4507\":\"Cytosolic (FR1)\",\"4508\":\"Membrane-bound organelles (FR3)\",\"4509\":\"Cytosolic (FR1)\",\"4510\":\"Cytosolic (FR1)\",\"4511\":\"Nucleus & Nucleolus (FR5)\",\"4512\":\"Membrane-bound organelles (FR4)\",\"4513\":\"Membrane-bound organelles (FR3)\",\"4514\":\"Cytosolic (FR1)\",\"4515\":\"Nucleus & Nucleolus (FR5)\",\"4516\":\"Membrane-bound organelles (FR3)\",\"4517\":\"Membrane-bound organelles (FR3)\",\"4518\":\"Membrane-bound organelles (FR3)\",\"4519\":\"Nucleus & Nucleolus (FR6)\",\"4520\":\"Cytosolic (FR1)\",\"4521\":\"Cytosolic (FR1)\",\"4522\":\"Membrane-bound organelles (FR4)\",\"4523\":\"Nucleus & Nucleolus (FR5)\",\"4524\":\"Nucleus & Nucleolus (FR5)\",\"4525\":\"Cytosolic (FR2)\",\"4526\":\"Cytosolic (FR2)\",\"4527\":\"Membrane-bound organelles (FR4)\",\"4528\":\"Membrane-bound organelles (FR4)\",\"4529\":\"Nucleus & Nucleolus (FR6)\",\"4530\":\"Membrane-bound organelles (FR3)\",\"4531\":\"Membrane-bound organelles (FR3)\",\"4532\":\"Cytosolic (FR1)\",\"4533\":\"Cytosolic (FR1)\",\"4534\":\"Nucleus & Nucleolus (FR6)\",\"4535\":\"Cytosolic (FR1)\",\"4536\":\"Cytosolic (FR2)\",\"4537\":\"Membrane-bound organelles (FR3)\",\"4538\":\"Cytosolic (FR2)\",\"4539\":\"Cytosolic (FR2)\",\"4540\":\"Cytosolic (FR1)\",\"4541\":\"Cytosolic (FR1)\",\"4542\":\"Nucleus & Nucleolus (FR5)\",\"4543\":\"Cytosolic (FR1)\",\"4544\":\"Cytosolic (FR2)\",\"4545\":\"Membrane-bound organelles (FR4)\",\"4546\":\"Cytosolic (FR1)\",\"4547\":\"Cytosolic (FR1)\",\"4548\":\"Membrane-bound organelles (FR4)\",\"4549\":\"Nucleus & Nucleolus (FR5)\",\"4550\":\"Membrane-bound organelles (FR4)\",\"4551\":\"Membrane-bound organelles (FR3)\",\"4552\":\"Cytosolic (FR1)\",\"4553\":\"Cytosolic (FR2)\",\"4554\":\"Cytosolic (FR1)\",\"4555\":\"Nucleus & Nucleolus (FR6)\",\"4556\":\"Nucleus & Nucleolus (FR6)\",\"4557\":\"Membrane-bound organelles (FR3)\",\"4558\":\"Membrane-bound organelles (FR3)\",\"4559\":\"Cytosolic (FR2)\",\"4560\":\"Membrane-bound organelles (FR3)\",\"4561\":\"Nucleus & Nucleolus (FR5)\",\"4562\":\"Cytosolic (FR2)\",\"4563\":\"Cytosolic (FR2)\",\"4564\":\"Nucleus & Nucleolus (FR5)\",\"4565\":\"Cytosolic (FR1)\",\"4566\":\"Membrane-bound organelles (FR3)\",\"4567\":\"Cytosolic (FR2)\",\"4568\":\"Membrane-bound organelles (FR4)\",\"4569\":\"Membrane-bound organelles (FR4)\",\"4570\":\"Membrane-bound organelles (FR3)\",\"4571\":\"Membrane-bound organelles (FR4)\",\"4572\":\"Cytosolic (FR2)\",\"4573\":\"Cytosolic (FR1)\",\"4574\":\"Cytosolic (FR2)\",\"4575\":\"Membrane-bound organelles (FR4)\",\"4576\":\"Cytosolic (FR1)\",\"4577\":\"Cytosolic (FR1)\",\"4578\":\"Nucleus & Nucleolus (FR5)\",\"4579\":\"Cytosolic (FR1)\",\"4580\":\"Membrane-bound organelles (FR4)\",\"4581\":\"Membrane-bound organelles (FR4)\",\"4582\":\"Cytosolic (FR1)\",\"4583\":\"Nucleus & Nucleolus (FR6)\",\"4584\":\"Cytosolic (FR2)\",\"4585\":\"Nucleus & Nucleolus (FR5)\",\"4586\":\"Cytosolic (FR1)\",\"4587\":\"Nucleus & Nucleolus (FR6)\",\"4588\":\"Nucleus & Nucleolus (FR5)\",\"4589\":\"Nucleus & Nucleolus (FR6)\",\"4590\":\"Nucleus & Nucleolus (FR6)\",\"4591\":\"Nucleus & Nucleolus (FR5)\",\"4592\":\"Cytosolic (FR1)\",\"4593\":\"Cytosolic (FR2)\",\"4594\":\"Membrane-bound organelles (FR3)\",\"4595\":\"Cytosolic (FR1)\",\"4596\":\"Cytosolic (FR1)\",\"4597\":\"Membrane-bound organelles (FR4)\",\"4598\":\"Cytosolic (FR2)\",\"4599\":\"Nucleus & Nucleolus (FR5)\",\"4600\":\"Membrane-bound organelles (FR3)\",\"4601\":\"Cytosolic (FR2)\",\"4602\":\"Nucleus & Nucleolus (FR5)\",\"4603\":\"Nucleus & Nucleolus (FR5)\",\"4604\":\"Nucleus & Nucleolus (FR5)\",\"4605\":\"Membrane-bound organelles (FR3)\",\"4606\":\"Membrane-bound organelles (FR4)\",\"4607\":\"Cytosolic (FR1)\",\"4608\":\"Membrane-bound organelles (FR3)\",\"4609\":\"Nucleus & Nucleolus (FR5)\",\"4610\":\"Nucleus & Nucleolus (FR5)\",\"4611\":\"Nucleus & Nucleolus (FR6)\",\"4612\":\"Cytosolic (FR2)\",\"4613\":\"Membrane-bound organelles (FR3)\",\"4614\":\"Cytosolic (FR1)\",\"4615\":\"Cytosolic (FR1)\",\"4616\":\"Cytosolic (FR1)\",\"4617\":\"Nucleus & Nucleolus (FR5)\",\"4618\":\"Nucleus & Nucleolus (FR6)\",\"4619\":\"Cytosolic (FR1)\",\"4620\":\"Cytosolic (FR1)\",\"4621\":\"Cytosolic (FR1)\",\"4622\":\"Nucleus & Nucleolus (FR6)\",\"4623\":\"Cytosolic (FR2)\",\"4624\":\"Nucleus & Nucleolus (FR5)\",\"4625\":\"Cytosolic (FR1)\",\"4626\":\"Membrane-bound organelles (FR3)\",\"4627\":\"Membrane-bound organelles (FR3)\",\"4628\":\"Cytosolic (FR1)\",\"4629\":\"Nucleus & Nucleolus (FR6)\",\"4630\":\"Membrane-bound organelles (FR4)\",\"4631\":\"Membrane-bound organelles (FR4)\",\"4632\":\"Nucleus & Nucleolus (FR6)\",\"4633\":\"Cytosolic (FR1)\",\"4634\":\"Cytosolic (FR2)\",\"4635\":\"Nucleus & Nucleolus (FR6)\",\"4636\":\"Membrane-bound organelles (FR4)\",\"4637\":\"Cytosolic (FR2)\",\"4638\":\"Nucleus & Nucleolus (FR5)\",\"4639\":\"Cytosolic (FR2)\",\"4640\":\"Nucleus & Nucleolus (FR5)\",\"4641\":\"Cytosolic (FR1)\",\"4642\":\"Cytosolic (FR1)\",\"4643\":\"Cytosolic (FR1)\",\"4644\":\"Cytosolic (FR1)\",\"4645\":\"Cytosolic (FR1)\",\"4646\":\"Cytosolic (FR1)\",\"4647\":\"Cytosolic (FR2)\",\"4648\":\"Cytosolic (FR2)\",\"4649\":\"Nucleus & Nucleolus (FR5)\",\"4650\":\"Nucleus & Nucleolus (FR5)\",\"4651\":\"Cytosolic (FR1)\",\"4652\":\"Cytosolic (FR2)\",\"4653\":\"Nucleus & Nucleolus (FR5)\",\"4654\":\"Cytosolic (FR1)\",\"4655\":\"Nucleus & Nucleolus (FR6)\",\"4656\":\"Cytosolic (FR1)\",\"4657\":\"Membrane-bound organelles (FR3)\",\"4658\":\"Cytosolic (FR2)\",\"4659\":\"Cytosolic (FR1)\",\"4660\":\"Cytosolic (FR1)\",\"4661\":\"Cytosolic (FR1)\",\"4662\":\"Nucleus & Nucleolus (FR6)\",\"4663\":\"Membrane-bound organelles (FR3)\",\"4664\":\"Cytosolic (FR1)\",\"4665\":\"Cytosolic (FR1)\",\"4666\":\"Cytosolic (FR1)\",\"4667\":\"Cytosolic (FR1)\",\"4668\":\"Cytosolic (FR1)\",\"4669\":\"Cytosolic (FR1)\",\"4670\":\"Membrane-bound organelles (FR3)\",\"4671\":\"Cytosolic (FR1)\",\"4672\":\"Cytosolic (FR2)\",\"4673\":\"Membrane-bound organelles (FR3)\",\"4674\":\"Cytosolic (FR2)\",\"4675\":\"Cytosolic (FR1)\",\"4676\":\"Cytosolic (FR2)\",\"4677\":\"Membrane-bound organelles (FR3)\",\"4678\":\"Cytosolic (FR2)\",\"4679\":\"Cytosolic (FR1)\",\"4680\":\"Cytosolic (FR1)\",\"4681\":\"Membrane-bound organelles (FR4)\",\"4682\":\"Cytosolic (FR1)\",\"4683\":\"Nucleus & Nucleolus (FR5)\",\"4684\":\"Membrane-bound organelles (FR3)\",\"4685\":\"Membrane-bound organelles (FR3)\",\"4686\":\"Cytosolic (FR1)\",\"4687\":\"Nucleus & Nucleolus (FR5)\",\"4688\":\"Nucleus & Nucleolus (FR6)\",\"4689\":\"Membrane-bound organelles (FR3)\",\"4690\":\"Membrane-bound organelles (FR3)\",\"4691\":\"Membrane-bound organelles (FR3)\",\"4692\":\"Cytosolic (FR2)\",\"4693\":\"Cytosolic (FR2)\",\"4694\":\"Membrane-bound organelles (FR3)\",\"4695\":\"Nucleus & Nucleolus (FR5)\",\"4696\":\"Cytosolic (FR1)\",\"4697\":\"Cytosolic (FR1)\",\"4698\":\"Cytosolic (FR1)\",\"4699\":\"Membrane-bound organelles (FR3)\",\"4700\":\"Cytosolic (FR2)\",\"4701\":\"Cytosolic (FR1)\",\"4702\":\"Cytosolic (FR1)\",\"4703\":\"Membrane-bound organelles (FR4)\",\"4704\":\"Membrane-bound organelles (FR3)\",\"4705\":\"Cytosolic (FR1)\",\"4706\":\"Cytosolic (FR1)\",\"4707\":\"Cytosolic (FR1)\",\"4708\":\"Cytosolic (FR1)\",\"4709\":\"Cytosolic (FR2)\",\"4710\":\"Cytosolic (FR1)\",\"4711\":\"Cytosolic (FR1)\",\"4712\":\"Cytosolic (FR1)\",\"4713\":\"Membrane-bound organelles (FR3)\",\"4714\":\"Membrane-bound organelles (FR3)\",\"4715\":\"Cytosolic (FR2)\",\"4716\":\"Cytosolic (FR1)\",\"4717\":\"Cytosolic (FR1)\",\"4718\":\"Membrane-bound organelles (FR4)\",\"4719\":\"Cytosolic (FR1)\",\"4720\":\"Membrane-bound organelles (FR3)\",\"4721\":\"Cytosolic (FR1)\",\"4722\":\"Nucleus & Nucleolus (FR5)\",\"4723\":\"Membrane-bound organelles (FR3)\",\"4724\":\"Cytosolic (FR1)\",\"4725\":\"Membrane-bound organelles (FR3)\",\"4726\":\"Nucleus & Nucleolus (FR5)\",\"4727\":\"Membrane-bound organelles (FR4)\",\"4728\":\"Cytosolic (FR2)\",\"4729\":\"Cytosolic (FR1)\",\"4730\":\"Cytosolic (FR1)\",\"4731\":\"Cytosolic (FR1)\",\"4732\":\"Cytosolic (FR1)\",\"4733\":\"Cytosolic (FR1)\",\"4734\":\"Cytosolic (FR2)\",\"4735\":\"Cytosolic (FR1)\",\"4736\":\"Cytosolic (FR1)\",\"4737\":\"Nucleus & Nucleolus (FR6)\",\"4738\":\"Cytosolic (FR1)\",\"4739\":\"Cytosolic (FR2)\",\"4740\":\"Nucleus & Nucleolus (FR5)\",\"4741\":\"Nucleus & Nucleolus (FR6)\",\"4742\":\"Nucleus & Nucleolus (FR6)\",\"4743\":\"Nucleus & Nucleolus (FR5)\",\"4744\":\"Nucleus & Nucleolus (FR5)\",\"4745\":\"Nucleus & Nucleolus (FR6)\",\"4746\":\"Nucleus & Nucleolus (FR6)\",\"4747\":\"Nucleus & Nucleolus (FR5)\",\"4748\":\"Nucleus & Nucleolus (FR5)\",\"4749\":\"Nucleus & Nucleolus (FR6)\",\"4750\":\"Nucleus & Nucleolus (FR5)\",\"4751\":\"Cytosolic (FR2)\",\"4752\":\"Membrane-bound organelles (FR3)\",\"4753\":\"Cytosolic (FR1)\",\"4754\":\"Cytosolic (FR1)\",\"4755\":\"Cytosolic (FR1)\",\"4756\":\"Nucleus & Nucleolus (FR5)\",\"4757\":\"Cytosolic (FR1)\",\"4758\":\"Cytosolic (FR2)\",\"4759\":\"Cytosolic (FR2)\",\"4760\":\"Cytosolic (FR2)\",\"4761\":\"Cytosolic (FR2)\",\"4762\":\"Cytosolic (FR2)\",\"4763\":\"Membrane-bound organelles (FR3)\",\"4764\":\"Membrane-bound organelles (FR4)\",\"4765\":\"Cytosolic (FR1)\",\"4766\":\"Cytosolic (FR1)\",\"4767\":\"Cytosolic (FR2)\",\"4768\":\"Membrane-bound organelles (FR3)\",\"4769\":\"Cytosolic (FR1)\",\"4770\":\"Membrane-bound organelles (FR4)\",\"4771\":\"Cytosolic (FR1)\",\"4772\":\"Cytosolic (FR1)\",\"4773\":\"Cytosolic (FR1)\",\"4774\":\"Cytosolic (FR1)\",\"4775\":\"Cytosolic (FR2)\",\"4776\":\"Cytosolic (FR1)\",\"4777\":\"Cytosolic (FR1)\",\"4778\":\"Cytosolic (FR1)\",\"4779\":\"Membrane-bound organelles (FR3)\",\"4780\":\"Cytosolic (FR1)\",\"4781\":\"Cytosolic (FR1)\",\"4782\":\"Cytosolic (FR1)\",\"4783\":\"Cytosolic (FR1)\",\"4784\":\"Cytosolic (FR1)\",\"4785\":\"Cytosolic (FR2)\",\"4786\":\"Cytosolic (FR1)\",\"4787\":\"Cytosolic (FR1)\",\"4788\":\"Cytosolic (FR1)\",\"4789\":\"Cytosolic (FR2)\",\"4790\":\"Cytosolic (FR2)\",\"4791\":\"Cytosolic (FR1)\",\"4792\":\"Cytosolic (FR1)\",\"4793\":\"Cytosolic (FR1)\",\"4794\":\"Cytosolic (FR1)\",\"4795\":\"Cytosolic (FR2)\",\"4796\":\"Cytosolic (FR1)\",\"4797\":\"Membrane-bound organelles (FR3)\",\"4798\":\"Membrane-bound organelles (FR3)\",\"4799\":\"Membrane-bound organelles (FR3)\",\"4800\":\"Cytosolic (FR1)\",\"4801\":\"Membrane-bound organelles (FR3)\",\"4802\":\"Membrane-bound organelles (FR3)\",\"4803\":\"Cytosolic (FR1)\",\"4804\":\"Membrane-bound organelles (FR3)\",\"4805\":\"Cytosolic (FR1)\",\"4806\":\"Cytosolic (FR1)\",\"4807\":\"Cytosolic (FR1)\",\"4808\":\"Cytosolic (FR1)\",\"4809\":\"Cytosolic (FR1)\",\"4810\":\"Cytosolic (FR1)\",\"4811\":\"Cytosolic (FR1)\",\"4812\":\"Cytosolic (FR2)\",\"4813\":\"Cytosolic (FR1)\",\"4814\":\"Cytosolic (FR1)\",\"4815\":\"Cytosolic (FR1)\",\"4816\":\"Nucleus & Nucleolus (FR5)\",\"4817\":\"Cytosolic (FR1)\",\"4818\":\"Cytosolic (FR1)\",\"4819\":\"Cytosolic (FR1)\",\"4820\":\"Cytosolic (FR1)\",\"4821\":\"Cytosolic (FR1)\",\"4822\":\"Cytosolic (FR2)\",\"4823\":\"Cytosolic (FR1)\",\"4824\":\"Cytosolic (FR1)\",\"4825\":\"Cytosolic (FR1)\",\"4826\":\"Cytosolic (FR2)\",\"4827\":\"Cytosolic (FR2)\",\"4828\":\"Cytosolic (FR2)\",\"4829\":\"Cytosolic (FR1)\",\"4830\":\"Membrane-bound organelles (FR4)\",\"4831\":\"Nucleus & Nucleolus (FR5)\",\"4832\":\"Membrane-bound organelles (FR4)\",\"4833\":\"Membrane-bound organelles (FR3)\",\"4834\":\"Cytosolic (FR1)\",\"4835\":\"Nucleus & Nucleolus (FR6)\",\"4836\":\"Cytosolic (FR1)\",\"4837\":\"Membrane-bound organelles (FR3)\",\"4838\":\"Membrane-bound organelles (FR3)\",\"4839\":\"Cytosolic (FR1)\",\"4840\":\"Cytosolic (FR1)\",\"4841\":\"Cytosolic (FR1)\",\"4842\":\"Cytosolic (FR1)\",\"4843\":\"Membrane-bound organelles (FR4)\",\"4844\":\"Membrane-bound organelles (FR3)\",\"4845\":\"Cytosolic (FR1)\",\"4846\":\"Membrane-bound organelles (FR4)\",\"4847\":\"Membrane-bound organelles (FR3)\",\"4848\":\"Nucleus & Nucleolus (FR6)\",\"4849\":\"Cytosolic (FR1)\",\"4850\":\"Cytosolic (FR1)\",\"4851\":\"Nucleus & Nucleolus (FR5)\",\"4852\":\"Cytosolic (FR1)\",\"4853\":\"Cytosolic (FR1)\",\"4854\":\"Membrane-bound organelles (FR3)\",\"4855\":\"Nucleus & Nucleolus (FR6)\",\"4856\":\"Nucleus & Nucleolus (FR6)\",\"4857\":\"Membrane-bound organelles (FR4)\",\"4858\":\"Nucleus & Nucleolus (FR6)\",\"4859\":\"Membrane-bound organelles (FR4)\",\"4860\":\"Membrane-bound organelles (FR4)\",\"4861\":\"Nucleus & Nucleolus (FR6)\",\"4862\":\"Cytosolic (FR1)\",\"4863\":\"Membrane-bound organelles (FR3)\",\"4864\":\"Cytosolic (FR1)\",\"4865\":\"Cytosolic (FR2)\",\"4866\":\"Cytosolic (FR2)\",\"4867\":\"Nucleus & Nucleolus (FR5)\",\"4868\":\"Nucleus & Nucleolus (FR5)\",\"4869\":\"Cytosolic (FR2)\",\"4870\":\"Cytosolic (FR2)\",\"4871\":\"Membrane-bound organelles (FR3)\",\"4872\":\"Nucleus & Nucleolus (FR6)\",\"4873\":\"Cytosolic (FR1)\",\"4874\":\"Cytosolic (FR1)\",\"4875\":\"Nucleus & Nucleolus (FR5)\",\"4876\":\"Nucleus & Nucleolus (FR6)\",\"4877\":\"Cytosolic (FR2)\",\"4878\":\"Nucleus & Nucleolus (FR5)\",\"4879\":\"Nucleus & Nucleolus (FR6)\",\"4880\":\"Membrane-bound organelles (FR3)\",\"4881\":\"Nucleus & Nucleolus (FR5)\",\"4882\":\"Cytosolic (FR2)\",\"4883\":\"Nucleus & Nucleolus (FR5)\",\"4884\":\"Cytosolic (FR1)\",\"4885\":\"Nucleus & Nucleolus (FR5)\",\"4886\":\"Nucleus & Nucleolus (FR6)\",\"4887\":\"Cytosolic (FR1)\",\"4888\":\"Cytosolic (FR1)\",\"4889\":\"Cytosolic (FR1)\",\"4890\":\"Cytosolic (FR2)\",\"4891\":\"Cytosolic (FR1)\",\"4892\":\"Cytosolic (FR1)\",\"4893\":\"Nucleus & Nucleolus (FR5)\",\"4894\":\"Nucleus & Nucleolus (FR5)\",\"4895\":\"Cytosolic (FR1)\",\"4896\":\"Cytosolic (FR2)\",\"4897\":\"Membrane-bound organelles (FR4)\",\"4898\":\"Cytosolic (FR1)\",\"4899\":\"Cytosolic (FR1)\",\"4900\":\"Membrane-bound organelles (FR4)\",\"4901\":\"Membrane-bound organelles (FR3)\",\"4902\":\"Membrane-bound organelles (FR3)\",\"4903\":\"Membrane-bound organelles (FR4)\",\"4904\":\"Cytosolic (FR1)\",\"4905\":\"Cytosolic (FR1)\",\"4906\":\"Cytosolic (FR2)\",\"4907\":\"Membrane-bound organelles (FR4)\",\"4908\":\"Membrane-bound organelles (FR4)\",\"4909\":\"Membrane-bound organelles (FR3)\",\"4910\":\"Cytosolic (FR1)\",\"4911\":\"Nucleus & Nucleolus (FR6)\",\"4912\":\"Nucleus & Nucleolus (FR5)\",\"4913\":\"Nucleus & Nucleolus (FR6)\",\"4914\":\"Nucleus & Nucleolus (FR6)\",\"4915\":\"Cytosolic (FR1)\",\"4916\":\"Membrane-bound organelles (FR3)\",\"4917\":\"Membrane-bound organelles (FR3)\",\"4918\":\"Membrane-bound organelles (FR3)\",\"4919\":\"Nucleus & Nucleolus (FR6)\",\"4920\":\"Nucleus & Nucleolus (FR6)\",\"4921\":\"Membrane-bound organelles (FR4)\",\"4922\":\"Membrane-bound organelles (FR3)\",\"4923\":\"Membrane-bound organelles (FR4)\",\"4924\":\"Cytosolic (FR1)\",\"4925\":\"Cytosolic (FR1)\",\"4926\":\"Cytosolic (FR2)\",\"4927\":\"Membrane-bound organelles (FR3)\",\"4928\":\"Cytosolic (FR2)\",\"4929\":\"Cytosolic (FR1)\",\"4930\":\"Membrane-bound organelles (FR4)\",\"4931\":\"Nucleus & Nucleolus (FR6)\",\"4932\":\"Membrane-bound organelles (FR3)\",\"4933\":\"Membrane-bound organelles (FR4)\",\"4934\":\"Cytosolic (FR1)\",\"4935\":\"Nucleus & Nucleolus (FR6)\",\"4936\":\"Membrane-bound organelles (FR4)\",\"4937\":\"Membrane-bound organelles (FR3)\",\"4938\":\"Cytosolic (FR2)\",\"4939\":\"Membrane-bound organelles (FR3)\",\"4940\":\"Cytosolic (FR1)\",\"4941\":\"Membrane-bound organelles (FR4)\",\"4942\":\"Cytosolic (FR1)\",\"4943\":\"Membrane-bound organelles (FR4)\",\"4944\":\"Membrane-bound organelles (FR3)\",\"4945\":\"Cytosolic (FR1)\",\"4946\":\"Nucleus & Nucleolus (FR6)\",\"4947\":\"Cytosolic (FR1)\",\"4948\":\"Cytosolic (FR1)\",\"4949\":\"Membrane-bound organelles (FR4)\",\"4950\":\"Membrane-bound organelles (FR4)\",\"4951\":\"Nucleus & Nucleolus (FR5)\",\"4952\":\"Membrane-bound organelles (FR3)\",\"4953\":\"Membrane-bound organelles (FR4)\",\"4954\":\"Cytosolic (FR1)\",\"4955\":\"Cytosolic (FR1)\",\"4956\":\"Cytosolic (FR2)\",\"4957\":\"Cytosolic (FR1)\",\"4958\":\"Cytosolic (FR1)\",\"4959\":\"Cytosolic (FR1)\",\"4960\":\"Membrane-bound organelles (FR4)\",\"4961\":\"Cytosolic (FR1)\",\"4962\":\"Cytosolic (FR1)\",\"4963\":\"Cytosolic (FR1)\",\"4964\":\"Nucleus & Nucleolus (FR6)\",\"4965\":\"Cytosolic (FR1)\",\"4966\":\"Cytosolic (FR1)\",\"4967\":\"Nucleus & Nucleolus (FR6)\",\"4968\":\"Cytosolic (FR2)\",\"4969\":\"Cytosolic (FR2)\",\"4970\":\"Cytosolic (FR2)\",\"4971\":\"Cytosolic (FR2)\",\"4972\":\"Nucleus & Nucleolus (FR5)\",\"4973\":\"Cytosolic (FR1)\",\"4974\":\"Cytosolic (FR2)\",\"4975\":\"Nucleus & Nucleolus (FR5)\",\"4976\":\"Cytosolic (FR2)\",\"4977\":\"Cytosolic (FR2)\",\"4978\":\"Cytosolic (FR1)\",\"4979\":\"Cytosolic (FR1)\",\"4980\":\"Cytosolic (FR1)\",\"4981\":\"Cytosolic (FR2)\",\"4982\":\"Cytosolic (FR2)\",\"4983\":\"Cytosolic (FR1)\",\"4984\":\"Cytosolic (FR1)\",\"4985\":\"Nucleus & Nucleolus (FR6)\",\"4986\":\"Nucleus & Nucleolus (FR5)\",\"4987\":\"Cytosolic (FR1)\",\"4988\":\"Nucleus & Nucleolus (FR6)\",\"4989\":\"Nucleus & Nucleolus (FR6)\",\"4990\":\"Cytosolic (FR1)\",\"4991\":\"Cytosolic (FR2)\",\"4992\":\"Cytosolic (FR1)\",\"4993\":\"Cytosolic (FR2)\",\"4994\":\"Nucleus & Nucleolus (FR5)\",\"4995\":\"Membrane-bound organelles (FR3)\",\"4996\":\"Cytosolic (FR1)\",\"4997\":\"Cytosolic (FR1)\",\"4998\":\"Membrane-bound organelles (FR3)\",\"4999\":\"Membrane-bound organelles (FR3)\",\"5000\":\"Cytosolic (FR1)\",\"5001\":\"Cytosolic (FR1)\",\"5002\":\"Membrane-bound organelles (FR3)\",\"5003\":\"Membrane-bound organelles (FR3)\",\"5004\":\"Nucleus & Nucleolus (FR6)\",\"5005\":\"Nucleus & Nucleolus (FR6)\",\"5006\":\"Cytosolic (FR1)\",\"5007\":\"Membrane-bound organelles (FR4)\",\"5008\":\"Membrane-bound organelles (FR3)\",\"5009\":\"Membrane-bound organelles (FR4)\",\"5010\":\"Cytosolic (FR2)\",\"5011\":\"Cytosolic (FR1)\",\"5012\":\"Cytosolic (FR1)\",\"5013\":\"Nucleus & Nucleolus (FR6)\",\"5014\":\"Cytosolic (FR2)\",\"5015\":\"Nucleus & Nucleolus (FR5)\",\"5016\":\"Cytosolic (FR2)\",\"5017\":\"Cytosolic (FR1)\",\"5018\":\"Cytosolic (FR1)\",\"5019\":\"Cytosolic (FR1)\",\"5020\":\"Membrane-bound organelles (FR3)\",\"5021\":\"Nucleus & Nucleolus (FR5)\",\"5022\":\"Cytosolic (FR2)\",\"5023\":\"Membrane-bound organelles (FR4)\",\"5024\":\"Nucleus & Nucleolus (FR5)\",\"5025\":\"Cytosolic (FR2)\",\"5026\":\"Nucleus & Nucleolus (FR5)\",\"5027\":\"Cytosolic (FR1)\",\"5028\":\"Nucleus & Nucleolus (FR6)\",\"5029\":\"Nucleus & Nucleolus (FR6)\",\"5030\":\"Cytosolic (FR2)\",\"5031\":\"Nucleus & Nucleolus (FR5)\",\"5032\":\"Nucleus & Nucleolus (FR5)\",\"5033\":\"Nucleus & Nucleolus (FR5)\",\"5034\":\"Nucleus & Nucleolus (FR5)\",\"5035\":\"Nucleus & Nucleolus (FR5)\",\"5036\":\"Cytosolic (FR2)\",\"5037\":\"Cytosolic (FR2)\",\"5038\":\"Cytosolic (FR1)\",\"5039\":\"Cytosolic (FR1)\",\"5040\":\"Nucleus & Nucleolus (FR5)\",\"5041\":\"Cytosolic (FR2)\",\"5042\":\"Nucleus & Nucleolus (FR5)\",\"5043\":\"Nucleus & Nucleolus (FR5)\",\"5044\":\"Membrane-bound organelles (FR4)\",\"5045\":\"Cytosolic (FR2)\",\"5046\":\"Nucleus & Nucleolus (FR5)\",\"5047\":\"Nucleus & Nucleolus (FR5)\",\"5048\":\"Nucleus & Nucleolus (FR6)\",\"5049\":\"Cytosolic (FR2)\",\"5050\":\"Membrane-bound organelles (FR3)\",\"5051\":\"Cytosolic (FR2)\",\"5052\":\"Cytosolic (FR2)\",\"5053\":\"Cytosolic (FR2)\",\"5054\":\"Nucleus & Nucleolus (FR5)\",\"5055\":\"Nucleus & Nucleolus (FR5)\",\"5056\":\"Membrane-bound organelles (FR4)\",\"5057\":\"Nucleus & Nucleolus (FR6)\",\"5058\":\"Cytosolic (FR2)\",\"5059\":\"Cytosolic (FR1)\",\"5060\":\"Nucleus & Nucleolus (FR6)\",\"5061\":\"Nucleus & Nucleolus (FR5)\",\"5062\":\"Nucleus & Nucleolus (FR5)\",\"5063\":\"Cytosolic (FR1)\",\"5064\":\"Cytosolic (FR1)\",\"5065\":\"Nucleus & Nucleolus (FR5)\",\"5066\":\"Nucleus & Nucleolus (FR5)\",\"5067\":\"Cytosolic (FR2)\",\"5068\":\"Cytosolic (FR2)\",\"5069\":\"Nucleus & Nucleolus (FR6)\",\"5070\":\"Cytosolic (FR2)\",\"5071\":\"Cytosolic (FR1)\",\"5072\":\"Nucleus & Nucleolus (FR5)\",\"5073\":\"Nucleus & Nucleolus (FR6)\",\"5074\":\"Membrane-bound organelles (FR3)\",\"5075\":\"Membrane-bound organelles (FR3)\",\"5076\":\"Membrane-bound organelles (FR3)\",\"5077\":\"Cytosolic (FR2)\",\"5078\":\"Membrane-bound organelles (FR4)\",\"5079\":\"Nucleus & Nucleolus (FR5)\",\"5080\":\"Membrane-bound organelles (FR3)\",\"5081\":\"Membrane-bound organelles (FR3)\",\"5082\":\"Membrane-bound organelles (FR3)\",\"5083\":\"Membrane-bound organelles (FR3)\",\"5084\":\"Cytosolic (FR1)\",\"5085\":\"Cytosolic (FR2)\",\"5086\":\"Cytosolic (FR1)\",\"5087\":\"Nucleus & Nucleolus (FR5)\",\"5088\":\"Nucleus & Nucleolus (FR5)\",\"5089\":\"Membrane-bound organelles (FR3)\",\"5090\":\"Membrane-bound organelles (FR3)\",\"5091\":\"Membrane-bound organelles (FR3)\",\"5092\":\"Cytosolic (FR1)\",\"5093\":\"Cytosolic (FR1)\",\"5094\":\"Cytosolic (FR1)\",\"5095\":\"Nucleus & Nucleolus (FR6)\",\"5096\":\"Cytosolic (FR1)\",\"5097\":\"Cytosolic (FR1)\",\"5098\":\"Cytosolic (FR1)\",\"5099\":\"Membrane-bound organelles (FR3)\",\"5100\":\"Membrane-bound organelles (FR3)\",\"5101\":\"Cytosolic (FR1)\",\"5102\":\"Membrane-bound organelles (FR3)\",\"5103\":\"Membrane-bound organelles (FR3)\",\"5104\":\"Membrane-bound organelles (FR3)\",\"5105\":\"Membrane-bound organelles (FR4)\",\"5106\":\"Cytosolic (FR1)\",\"5107\":\"Membrane-bound organelles (FR3)\",\"5108\":\"Nucleus & Nucleolus (FR6)\",\"5109\":\"Cytosolic (FR2)\",\"5110\":\"Cytosolic (FR2)\",\"5111\":\"Cytosolic (FR2)\",\"5112\":\"Cytosolic (FR1)\",\"5113\":\"Cytosolic (FR1)\",\"5114\":\"Cytosolic (FR2)\",\"5115\":\"Cytosolic (FR2)\",\"5116\":\"Cytosolic (FR2)\",\"5117\":\"Cytosolic (FR2)\",\"5118\":\"Cytosolic (FR2)\",\"5119\":\"Cytosolic (FR2)\",\"5120\":\"Cytosolic (FR2)\",\"5121\":\"Nucleus & Nucleolus (FR5)\",\"5122\":\"Cytosolic (FR1)\",\"5123\":\"Cytosolic (FR1)\",\"5124\":\"Cytosolic (FR1)\",\"5125\":\"Nucleus & Nucleolus (FR6)\",\"5126\":\"Cytosolic (FR1)\",\"5127\":\"Nucleus & Nucleolus (FR6)\",\"5128\":\"Membrane-bound organelles (FR4)\",\"5129\":\"Cytosolic (FR2)\",\"5130\":\"Cytosolic (FR1)\",\"5131\":\"Cytosolic (FR1)\",\"5132\":\"Membrane-bound organelles (FR3)\",\"5133\":\"Nucleus & Nucleolus (FR6)\",\"5134\":\"Nucleus & Nucleolus (FR6)\",\"5135\":\"Nucleus & Nucleolus (FR6)\",\"5136\":\"Nucleus & Nucleolus (FR5)\",\"5137\":\"Nucleus & Nucleolus (FR5)\",\"5138\":\"Membrane-bound organelles (FR3)\",\"5139\":\"Nucleus & Nucleolus (FR5)\",\"5140\":\"Cytosolic (FR2)\",\"5141\":\"Cytosolic (FR1)\",\"5142\":\"Cytosolic (FR1)\",\"5143\":\"Cytosolic (FR1)\",\"5144\":\"Cytosolic (FR2)\",\"5145\":\"Cytosolic (FR1)\",\"5146\":\"Cytosolic (FR2)\",\"5147\":\"Cytosolic (FR1)\",\"5148\":\"Cytosolic (FR1)\",\"5149\":\"Cytosolic (FR1)\",\"5150\":\"Cytosolic (FR2)\",\"5151\":\"Cytosolic (FR2)\",\"5152\":\"Cytosolic (FR1)\",\"5153\":\"Cytosolic (FR1)\",\"5154\":\"Cytosolic (FR1)\",\"5155\":\"Membrane-bound organelles (FR4)\",\"5156\":\"Cytosolic (FR2)\",\"5157\":\"Nucleus & Nucleolus (FR6)\",\"5158\":\"Cytosolic (FR1)\",\"5159\":\"Cytosolic (FR1)\",\"5160\":\"Cytosolic (FR1)\",\"5161\":\"Nucleus & Nucleolus (FR5)\",\"5162\":\"Nucleus & Nucleolus (FR6)\",\"5163\":\"Membrane-bound organelles (FR4)\",\"5164\":\"Membrane-bound organelles (FR3)\",\"5165\":\"Cytosolic (FR1)\",\"5166\":\"Nucleus & Nucleolus (FR5)\",\"5167\":\"Nucleus & Nucleolus (FR5)\",\"5168\":\"Membrane-bound organelles (FR4)\",\"5169\":\"Nucleus & Nucleolus (FR5)\",\"5170\":\"Membrane-bound organelles (FR4)\",\"5171\":\"Cytosolic (FR2)\",\"5172\":\"Cytosolic (FR1)\",\"5173\":\"Cytosolic (FR2)\",\"5174\":\"Membrane-bound organelles (FR4)\",\"5175\":\"Cytosolic (FR1)\",\"5176\":\"Nucleus & Nucleolus (FR5)\",\"5177\":\"Cytosolic (FR1)\",\"5178\":\"Cytosolic (FR1)\",\"5179\":\"Cytosolic (FR1)\",\"5180\":\"Cytosolic (FR1)\",\"5181\":\"Cytosolic (FR1)\",\"5182\":\"Cytosolic (FR1)\",\"5183\":\"Membrane-bound organelles (FR4)\",\"5184\":\"Nucleus & Nucleolus (FR5)\",\"5185\":\"Membrane-bound organelles (FR4)\",\"5186\":\"Membrane-bound organelles (FR3)\",\"5187\":\"Nucleus & Nucleolus (FR5)\",\"5188\":\"Cytosolic (FR2)\",\"5189\":\"Nucleus & Nucleolus (FR6)\",\"5190\":\"Membrane-bound organelles (FR3)\",\"5191\":\"Nucleus & Nucleolus (FR6)\",\"5192\":\"Cytosolic (FR1)\",\"5193\":\"Membrane-bound organelles (FR3)\",\"5194\":\"Cytosolic (FR2)\",\"5195\":\"Nucleus & Nucleolus (FR6)\",\"5196\":\"Cytosolic (FR1)\",\"5197\":\"Cytosolic (FR1)\",\"5198\":\"Cytosolic (FR1)\",\"5199\":\"Cytosolic (FR2)\",\"5200\":\"Cytosolic (FR2)\",\"5201\":\"Cytosolic (FR1)\",\"5202\":\"Nucleus & Nucleolus (FR5)\",\"5203\":\"Cytosolic (FR1)\",\"5204\":\"Cytosolic (FR1)\",\"5205\":\"Cytosolic (FR1)\",\"5206\":\"Cytosolic (FR2)\",\"5207\":\"Cytosolic (FR2)\",\"5208\":\"Membrane-bound organelles (FR4)\",\"5209\":\"Membrane-bound organelles (FR3)\",\"5210\":\"Cytosolic (FR2)\",\"5211\":\"Cytosolic (FR2)\",\"5212\":\"Cytosolic (FR2)\",\"5213\":\"Cytosolic (FR2)\",\"5214\":\"Cytosolic (FR1)\",\"5215\":\"Cytosolic (FR1)\",\"5216\":\"Cytosolic (FR2)\",\"5217\":\"Cytosolic (FR1)\",\"5218\":\"Nucleus & Nucleolus (FR6)\",\"5219\":\"Nucleus & Nucleolus (FR6)\",\"5220\":\"Cytosolic (FR1)\",\"5221\":\"Cytosolic (FR1)\",\"5222\":\"Cytosolic (FR1)\",\"5223\":\"Cytosolic (FR1)\",\"5224\":\"Cytosolic (FR1)\",\"5225\":\"Cytosolic (FR1)\",\"5226\":\"Membrane-bound organelles (FR4)\",\"5227\":\"Cytosolic (FR1)\",\"5228\":\"Nucleus & Nucleolus (FR5)\",\"5229\":\"Nucleus & Nucleolus (FR6)\",\"5230\":\"Cytosolic (FR1)\",\"5231\":\"Cytosolic (FR2)\",\"5232\":\"Membrane-bound organelles (FR4)\",\"5233\":\"Cytosolic (FR1)\",\"5234\":\"Membrane-bound organelles (FR4)\",\"5235\":\"Membrane-bound organelles (FR4)\",\"5236\":\"Membrane-bound organelles (FR4)\",\"5237\":\"Cytosolic (FR1)\",\"5238\":\"Cytosolic (FR2)\",\"5239\":\"Cytosolic (FR1)\",\"5240\":\"Nucleus & Nucleolus (FR6)\",\"5241\":\"Membrane-bound organelles (FR4)\",\"5242\":\"Cytosolic (FR1)\",\"5243\":\"Cytosolic (FR1)\",\"5244\":\"Cytosolic (FR2)\",\"5245\":\"Cytosolic (FR2)\",\"5246\":\"Cytosolic (FR1)\",\"5247\":\"Membrane-bound organelles (FR4)\",\"5248\":\"Membrane-bound organelles (FR4)\",\"5249\":\"Cytosolic (FR1)\",\"5250\":\"Cytosolic (FR1)\",\"5251\":\"Cytosolic (FR1)\",\"5252\":\"Cytosolic (FR1)\",\"5253\":\"Membrane-bound organelles (FR4)\",\"5254\":\"Cytosolic (FR1)\",\"5255\":\"Nucleus & Nucleolus (FR5)\",\"5256\":\"Membrane-bound organelles (FR4)\",\"5257\":\"Cytosolic (FR1)\",\"5258\":\"Cytosolic (FR1)\",\"5259\":\"Nucleus & Nucleolus (FR6)\",\"5260\":\"Cytosolic (FR2)\",\"5261\":\"Nucleus & Nucleolus (FR5)\",\"5262\":\"Cytosolic (FR1)\",\"5263\":\"Cytosolic (FR2)\",\"5264\":\"Cytosolic (FR2)\",\"5265\":\"Cytosolic (FR1)\",\"5266\":\"Cytosolic (FR1)\",\"5267\":\"Membrane-bound organelles (FR4)\",\"5268\":\"Nucleus & Nucleolus (FR5)\",\"5269\":\"Nucleus & Nucleolus (FR5)\",\"5270\":\"Cytosolic (FR1)\",\"5271\":\"Nucleus & Nucleolus (FR6)\",\"5272\":\"Membrane-bound organelles (FR4)\",\"5273\":\"Cytosolic (FR2)\",\"5274\":\"Nucleus & Nucleolus (FR5)\",\"5275\":\"Nucleus & Nucleolus (FR5)\",\"5276\":\"Cytosolic (FR2)\",\"5277\":\"Cytosolic (FR2)\",\"5278\":\"Cytosolic (FR2)\",\"5279\":\"Cytosolic (FR1)\",\"5280\":\"Cytosolic (FR1)\",\"5281\":\"Nucleus & Nucleolus (FR5)\",\"5282\":\"Cytosolic (FR1)\",\"5283\":\"Cytosolic (FR1)\",\"5284\":\"Cytosolic (FR1)\",\"5285\":\"Cytosolic (FR2)\",\"5286\":\"Cytosolic (FR2)\",\"5287\":\"Cytosolic (FR1)\",\"5288\":\"Cytosolic (FR1)\",\"5289\":\"Nucleus & Nucleolus (FR6)\",\"5290\":\"Cytosolic (FR2)\",\"5291\":\"Cytosolic (FR1)\",\"5292\":\"Cytosolic (FR1)\",\"5293\":\"Cytosolic (FR1)\",\"5294\":\"Cytosolic (FR2)\",\"5295\":\"Cytosolic (FR1)\",\"5296\":\"Membrane-bound organelles (FR3)\",\"5297\":\"Cytosolic (FR1)\",\"5298\":\"Membrane-bound organelles (FR4)\",\"5299\":\"Cytosolic (FR1)\",\"5300\":\"Nucleus & Nucleolus (FR5)\",\"5301\":\"Cytosolic (FR1)\",\"5302\":\"Cytosolic (FR1)\",\"5303\":\"Cytosolic (FR2)\",\"5304\":\"Membrane-bound organelles (FR4)\",\"5305\":\"Membrane-bound organelles (FR4)\",\"5306\":\"Cytosolic (FR1)\",\"5307\":\"Cytosolic (FR2)\",\"5308\":\"Cytosolic (FR1)\",\"5309\":\"Cytosolic (FR2)\",\"5310\":\"Cytosolic (FR2)\",\"5311\":\"Cytosolic (FR1)\",\"5312\":\"Cytosolic (FR1)\",\"5313\":\"Cytosolic (FR1)\",\"5314\":\"Cytosolic (FR1)\",\"5315\":\"Cytosolic (FR2)\",\"5316\":\"Cytosolic (FR2)\",\"5317\":\"Cytosolic (FR1)\",\"5318\":\"Cytosolic (FR1)\",\"5319\":\"Membrane-bound organelles (FR4)\",\"5320\":\"Membrane-bound organelles (FR4)\",\"5321\":\"Membrane-bound organelles (FR3)\",\"5322\":\"Membrane-bound organelles (FR4)\",\"5323\":\"Nucleus & Nucleolus (FR6)\",\"5324\":\"Nucleus & Nucleolus (FR6)\",\"5325\":\"Cytosolic (FR2)\",\"5326\":\"Nucleus & Nucleolus (FR5)\",\"5327\":\"Cytosolic (FR1)\",\"5328\":\"Cytosolic (FR1)\",\"5329\":\"Cytosolic (FR1)\",\"5330\":\"Cytosolic (FR1)\",\"5331\":\"Membrane-bound organelles (FR4)\",\"5332\":\"Nucleus & Nucleolus (FR5)\",\"5333\":\"Nucleus & Nucleolus (FR6)\",\"5334\":\"Membrane-bound organelles (FR4)\",\"5335\":\"Cytosolic (FR2)\",\"5336\":\"Nucleus & Nucleolus (FR5)\",\"5337\":\"Nucleus & Nucleolus (FR5)\",\"5338\":\"Membrane-bound organelles (FR4)\",\"5339\":\"Nucleus & Nucleolus (FR6)\",\"5340\":\"Nucleus & Nucleolus (FR5)\",\"5341\":\"Nucleus & Nucleolus (FR6)\",\"5342\":\"Cytosolic (FR2)\",\"5343\":\"Cytosolic (FR2)\",\"5344\":\"Nucleus & Nucleolus (FR5)\",\"5345\":\"Nucleus & Nucleolus (FR5)\",\"5346\":\"Membrane-bound organelles (FR3)\",\"5347\":\"Nucleus & Nucleolus (FR5)\",\"5348\":\"Nucleus & Nucleolus (FR5)\",\"5349\":\"Cytosolic (FR1)\",\"5350\":\"Cytosolic (FR1)\",\"5351\":\"Cytosolic (FR2)\",\"5352\":\"Cytosolic (FR2)\",\"5353\":\"Cytosolic (FR2)\",\"5354\":\"Cytosolic (FR1)\",\"5355\":\"Cytosolic (FR1)\",\"5356\":\"Cytosolic (FR2)\",\"5357\":\"Cytosolic (FR2)\",\"5358\":\"Cytosolic (FR1)\",\"5359\":\"Membrane-bound organelles (FR3)\",\"5360\":\"Membrane-bound organelles (FR3)\",\"5361\":\"Membrane-bound organelles (FR4)\",\"5362\":\"Cytosolic (FR2)\",\"5363\":\"Nucleus & Nucleolus (FR6)\",\"5364\":\"Membrane-bound organelles (FR3)\",\"5365\":\"Membrane-bound organelles (FR4)\",\"5366\":\"Cytosolic (FR1)\",\"5367\":\"Cytosolic (FR2)\",\"5368\":\"Membrane-bound organelles (FR3)\",\"5369\":\"Nucleus & Nucleolus (FR5)\",\"5370\":\"Nucleus & Nucleolus (FR5)\",\"5371\":\"Cytosolic (FR1)\",\"5372\":\"Cytosolic (FR2)\",\"5373\":\"Cytosolic (FR2)\",\"5374\":\"Cytosolic (FR2)\",\"5375\":\"Membrane-bound organelles (FR4)\",\"5376\":\"Nucleus & Nucleolus (FR5)\",\"5377\":\"Cytosolic (FR2)\",\"5378\":\"Cytosolic (FR2)\",\"5379\":\"Cytosolic (FR1)\",\"5380\":\"Cytosolic (FR1)\",\"5381\":\"Cytosolic (FR1)\",\"5382\":\"Cytosolic (FR1)\",\"5383\":\"Cytosolic (FR1)\",\"5384\":\"Cytosolic (FR1)\",\"5385\":\"Cytosolic (FR1)\",\"5386\":\"Cytosolic (FR1)\",\"5387\":\"Membrane-bound organelles (FR3)\",\"5388\":\"Cytosolic (FR1)\",\"5389\":\"Nucleus & Nucleolus (FR5)\",\"5390\":\"Membrane-bound organelles (FR4)\",\"5391\":\"Cytosolic (FR2)\",\"5392\":\"Cytosolic (FR1)\",\"5393\":\"Nucleus & Nucleolus (FR5)\",\"5394\":\"Cytosolic (FR2)\",\"5395\":\"Cytosolic (FR2)\",\"5396\":\"Nucleus & Nucleolus (FR6)\",\"5397\":\"Cytosolic (FR1)\",\"5398\":\"Cytosolic (FR1)\",\"5399\":\"Nucleus & Nucleolus (FR5)\",\"5400\":\"Cytosolic (FR1)\",\"5401\":\"Membrane-bound organelles (FR4)\",\"5402\":\"Nucleus & Nucleolus (FR5)\",\"5403\":\"Nucleus & Nucleolus (FR6)\",\"5404\":\"Nucleus & Nucleolus (FR6)\",\"5405\":\"Nucleus & Nucleolus (FR5)\",\"5406\":\"Cytosolic (FR1)\",\"5407\":\"Cytosolic (FR2)\",\"5408\":\"Cytosolic (FR2)\",\"5409\":\"Nucleus & Nucleolus (FR6)\",\"5410\":\"Cytosolic (FR1)\",\"5411\":\"Membrane-bound organelles (FR4)\",\"5412\":\"Nucleus & Nucleolus (FR6)\",\"5413\":\"Cytosolic (FR2)\",\"5414\":\"Nucleus & Nucleolus (FR6)\",\"5415\":\"Cytosolic (FR1)\",\"5416\":\"Nucleus & Nucleolus (FR5)\",\"5417\":\"Cytosolic (FR2)\",\"5418\":\"Cytosolic (FR1)\",\"5419\":\"Cytosolic (FR1)\",\"5420\":\"Cytosolic (FR1)\",\"5421\":\"Nucleus & Nucleolus (FR5)\",\"5422\":\"Membrane-bound organelles (FR4)\",\"5423\":\"Nucleus & Nucleolus (FR5)\",\"5424\":\"Cytosolic (FR2)\",\"5425\":\"Nucleus & Nucleolus (FR6)\",\"5426\":\"Membrane-bound organelles (FR4)\",\"5427\":\"Membrane-bound organelles (FR3)\",\"5428\":\"Membrane-bound organelles (FR4)\",\"5429\":\"Cytosolic (FR1)\",\"5430\":\"Cytosolic (FR1)\",\"5431\":\"Nucleus & Nucleolus (FR5)\",\"5432\":\"Nucleus & Nucleolus (FR5)\",\"5433\":\"Cytosolic (FR1)\",\"5434\":\"Membrane-bound organelles (FR3)\",\"5435\":\"Membrane-bound organelles (FR3)\",\"5436\":\"Nucleus & Nucleolus (FR6)\",\"5437\":\"Nucleus & Nucleolus (FR5)\",\"5438\":\"Membrane-bound organelles (FR3)\",\"5439\":\"Membrane-bound organelles (FR4)\",\"5440\":\"Cytosolic (FR1)\",\"5441\":\"Cytosolic (FR1)\",\"5442\":\"Cytosolic (FR1)\",\"5443\":\"Nucleus & Nucleolus (FR5)\",\"5444\":\"Cytosolic (FR1)\",\"5445\":\"Nucleus & Nucleolus (FR5)\",\"5446\":\"Membrane-bound organelles (FR4)\",\"5447\":\"Membrane-bound organelles (FR3)\",\"5448\":\"Membrane-bound organelles (FR3)\",\"5449\":\"Nucleus & Nucleolus (FR6)\",\"5450\":\"Cytosolic (FR1)\",\"5451\":\"Cytosolic (FR1)\",\"5452\":\"Cytosolic (FR1)\",\"5453\":\"Cytosolic (FR1)\",\"5454\":\"Cytosolic (FR2)\",\"5455\":\"Nucleus & Nucleolus (FR6)\",\"5456\":\"Nucleus & Nucleolus (FR5)\",\"5457\":\"Nucleus & Nucleolus (FR6)\",\"5458\":\"Membrane-bound organelles (FR4)\",\"5459\":\"Membrane-bound organelles (FR3)\",\"5460\":\"Membrane-bound organelles (FR4)\",\"5461\":\"Membrane-bound organelles (FR3)\",\"5462\":\"Membrane-bound organelles (FR4)\",\"5463\":\"Nucleus & Nucleolus (FR6)\",\"5464\":\"Cytosolic (FR2)\",\"5465\":\"Membrane-bound organelles (FR3)\",\"5466\":\"Cytosolic (FR1)\",\"5467\":\"Cytosolic (FR1)\",\"5468\":\"Membrane-bound organelles (FR4)\",\"5469\":\"Cytosolic (FR1)\",\"5470\":\"Cytosolic (FR1)\",\"5471\":\"Membrane-bound organelles (FR3)\",\"5472\":\"Membrane-bound organelles (FR4)\",\"5473\":\"Nucleus & Nucleolus (FR5)\",\"5474\":\"Nucleus & Nucleolus (FR5)\",\"5475\":\"Cytosolic (FR2)\",\"5476\":\"Membrane-bound organelles (FR3)\",\"5477\":\"Cytosolic (FR1)\",\"5478\":\"Membrane-bound organelles (FR4)\",\"5479\":\"Membrane-bound organelles (FR3)\",\"5480\":\"Cytosolic (FR2)\",\"5481\":\"Cytosolic (FR1)\",\"5482\":\"Cytosolic (FR2)\",\"5483\":\"Membrane-bound organelles (FR3)\",\"5484\":\"Cytosolic (FR2)\",\"5485\":\"Membrane-bound organelles (FR3)\",\"5486\":\"Cytosolic (FR2)\",\"5487\":\"Nucleus & Nucleolus (FR5)\",\"5488\":\"Membrane-bound organelles (FR4)\",\"5489\":\"Nucleus & Nucleolus (FR5)\",\"5490\":\"Membrane-bound organelles (FR4)\",\"5491\":\"Membrane-bound organelles (FR4)\",\"5492\":\"Cytosolic (FR2)\",\"5493\":\"Nucleus & Nucleolus (FR5)\",\"5494\":\"Cytosolic (FR1)\",\"5495\":\"Cytosolic (FR1)\",\"5496\":\"Membrane-bound organelles (FR3)\",\"5497\":\"Cytosolic (FR2)\",\"5498\":\"Nucleus & Nucleolus (FR5)\",\"5499\":\"Cytosolic (FR1)\",\"5500\":\"Membrane-bound organelles (FR3)\",\"5501\":\"Membrane-bound organelles (FR4)\",\"5502\":\"Cytosolic (FR1)\",\"5503\":\"Membrane-bound organelles (FR4)\",\"5504\":\"Membrane-bound organelles (FR3)\",\"5505\":\"Cytosolic (FR1)\",\"5506\":\"Membrane-bound organelles (FR3)\",\"5507\":\"Cytosolic (FR1)\",\"5508\":\"Nucleus & Nucleolus (FR6)\",\"5509\":\"Nucleus & Nucleolus (FR5)\",\"5510\":\"Nucleus & Nucleolus (FR5)\",\"5511\":\"Nucleus & Nucleolus (FR5)\",\"5512\":\"Nucleus & Nucleolus (FR6)\",\"5513\":\"Membrane-bound organelles (FR3)\",\"5514\":\"Cytosolic (FR1)\",\"5515\":\"Cytosolic (FR1)\",\"5516\":\"Membrane-bound organelles (FR3)\",\"5517\":\"Cytosolic (FR2)\",\"5518\":\"Cytosolic (FR2)\",\"5519\":\"Cytosolic (FR1)\",\"5520\":\"Cytosolic (FR2)\",\"5521\":\"Cytosolic (FR2)\",\"5522\":\"Cytosolic (FR1)\",\"5523\":\"Cytosolic (FR2)\",\"5524\":\"Cytosolic (FR1)\",\"5525\":\"Membrane-bound organelles (FR4)\",\"5526\":\"Cytosolic (FR1)\",\"5527\":\"Cytosolic (FR1)\",\"5528\":\"Cytosolic (FR1)\",\"5529\":\"Cytosolic (FR1)\",\"5530\":\"Cytosolic (FR1)\",\"5531\":\"Cytosolic (FR1)\",\"5532\":\"Membrane-bound organelles (FR3)\",\"5533\":\"Membrane-bound organelles (FR3)\",\"5534\":\"Membrane-bound organelles (FR3)\",\"5535\":\"Nucleus & Nucleolus (FR5)\",\"5536\":\"Cytosolic (FR2)\",\"5537\":\"Nucleus & Nucleolus (FR5)\",\"5538\":\"Cytosolic (FR1)\",\"5539\":\"Nucleus & Nucleolus (FR6)\",\"5540\":\"Membrane-bound organelles (FR3)\",\"5541\":\"Cytosolic (FR1)\",\"5542\":\"Membrane-bound organelles (FR3)\",\"5543\":\"Nucleus & Nucleolus (FR5)\",\"5544\":\"Nucleus & Nucleolus (FR5)\",\"5545\":\"Membrane-bound organelles (FR3)\",\"5546\":\"Membrane-bound organelles (FR3)\",\"5547\":\"Nucleus & Nucleolus (FR6)\",\"5548\":\"Nucleus & Nucleolus (FR6)\",\"5549\":\"Cytosolic (FR2)\",\"5550\":\"Nucleus & Nucleolus (FR6)\",\"5551\":\"Nucleus & Nucleolus (FR6)\",\"5552\":\"Nucleus & Nucleolus (FR5)\",\"5553\":\"Nucleus & Nucleolus (FR6)\",\"5554\":\"Nucleus & Nucleolus (FR6)\",\"5555\":\"Nucleus & Nucleolus (FR6)\",\"5556\":\"Cytosolic (FR1)\",\"5557\":\"Nucleus & Nucleolus (FR5)\",\"5558\":\"Cytosolic (FR2)\",\"5559\":\"Cytosolic (FR2)\",\"5560\":\"Cytosolic (FR2)\",\"5561\":\"Nucleus & Nucleolus (FR6)\",\"5562\":\"Cytosolic (FR1)\",\"5563\":\"Membrane-bound organelles (FR4)\",\"5564\":\"Nucleus & Nucleolus (FR5)\",\"5565\":\"Cytosolic (FR1)\",\"5566\":\"Nucleus & Nucleolus (FR6)\",\"5567\":\"Cytosolic (FR1)\",\"5568\":\"Nucleus & Nucleolus (FR5)\",\"5569\":\"Membrane-bound organelles (FR3)\",\"5570\":\"Membrane-bound organelles (FR4)\",\"5571\":\"Membrane-bound organelles (FR3)\",\"5572\":\"Cytosolic (FR1)\",\"5573\":\"Cytosolic (FR2)\",\"5574\":\"Cytosolic (FR1)\",\"5575\":\"Membrane-bound organelles (FR3)\",\"5576\":\"Cytosolic (FR1)\",\"5577\":\"Membrane-bound organelles (FR3)\",\"5578\":\"Membrane-bound organelles (FR4)\",\"5579\":\"Membrane-bound organelles (FR3)\",\"5580\":\"Cytosolic (FR1)\",\"5581\":\"Nucleus & Nucleolus (FR5)\",\"5582\":\"Membrane-bound organelles (FR3)\",\"5583\":\"Membrane-bound organelles (FR3)\",\"5584\":\"Nucleus & Nucleolus (FR5)\",\"5585\":\"Membrane-bound organelles (FR3)\",\"5586\":\"Cytosolic (FR1)\",\"5587\":\"Membrane-bound organelles (FR4)\",\"5588\":\"Cytosolic (FR1)\",\"5589\":\"Cytosolic (FR1)\",\"5590\":\"Membrane-bound organelles (FR4)\",\"5591\":\"Cytosolic (FR2)\",\"5592\":\"Cytosolic (FR2)\",\"5593\":\"Cytosolic (FR2)\",\"5594\":\"Nucleus & Nucleolus (FR5)\",\"5595\":\"Cytosolic (FR2)\",\"5596\":\"Membrane-bound organelles (FR4)\",\"5597\":\"Cytosolic (FR2)\",\"5598\":\"Cytosolic (FR1)\",\"5599\":\"Cytosolic (FR1)\",\"5600\":\"Membrane-bound organelles (FR3)\",\"5601\":\"Cytosolic (FR1)\",\"5602\":\"Membrane-bound organelles (FR3)\",\"5603\":\"Membrane-bound organelles (FR3)\",\"5604\":\"Cytosolic (FR1)\",\"5605\":\"Membrane-bound organelles (FR3)\",\"5606\":\"Membrane-bound organelles (FR4)\",\"5607\":\"Nucleus & Nucleolus (FR5)\",\"5608\":\"Nucleus & Nucleolus (FR5)\",\"5609\":\"Nucleus & Nucleolus (FR6)\",\"5610\":\"Nucleus & Nucleolus (FR5)\",\"5611\":\"Nucleus & Nucleolus (FR6)\",\"5612\":\"Cytosolic (FR1)\",\"5613\":\"Cytosolic (FR2)\",\"5614\":\"Cytosolic (FR1)\",\"5615\":\"Nucleus & Nucleolus (FR5)\",\"5616\":\"Cytosolic (FR2)\",\"5617\":\"Cytosolic (FR2)\",\"5618\":\"Cytosolic (FR2)\",\"5619\":\"Cytosolic (FR2)\",\"5620\":\"Cytosolic (FR1)\",\"5621\":\"Cytosolic (FR2)\",\"5622\":\"Cytosolic (FR2)\",\"5623\":\"Cytosolic (FR2)\",\"5624\":\"Cytosolic (FR1)\",\"5625\":\"Nucleus & Nucleolus (FR6)\",\"5626\":\"Membrane-bound organelles (FR4)\",\"5627\":\"Cytosolic (FR1)\",\"5628\":\"Nucleus & Nucleolus (FR6)\",\"5629\":\"Cytosolic (FR1)\",\"5630\":\"Cytosolic (FR1)\",\"5631\":\"Nucleus & Nucleolus (FR6)\",\"5632\":\"Membrane-bound organelles (FR4)\",\"5633\":\"Membrane-bound organelles (FR3)\",\"5634\":\"Cytosolic (FR1)\",\"5635\":\"Cytosolic (FR1)\",\"5636\":\"Cytosolic (FR1)\",\"5637\":\"Cytosolic (FR1)\",\"5638\":\"Nucleus & Nucleolus (FR5)\",\"5639\":\"Membrane-bound organelles (FR3)\",\"5640\":\"Membrane-bound organelles (FR3)\",\"5641\":\"Cytosolic (FR1)\",\"5642\":\"Membrane-bound organelles (FR4)\",\"5643\":\"Nucleus & Nucleolus (FR6)\",\"5644\":\"Cytosolic (FR1)\",\"5645\":\"Nucleus & Nucleolus (FR5)\",\"5646\":\"Cytosolic (FR1)\",\"5647\":\"Membrane-bound organelles (FR4)\",\"5648\":\"Membrane-bound organelles (FR4)\",\"5649\":\"Membrane-bound organelles (FR4)\",\"5650\":\"Cytosolic (FR1)\",\"5651\":\"Membrane-bound organelles (FR4)\",\"5652\":\"Nucleus & Nucleolus (FR5)\",\"5653\":\"Nucleus & Nucleolus (FR5)\",\"5654\":\"Cytosolic (FR1)\",\"5655\":\"Cytosolic (FR1)\",\"5656\":\"Nucleus & Nucleolus (FR6)\",\"5657\":\"Membrane-bound organelles (FR4)\",\"5658\":\"Membrane-bound organelles (FR4)\",\"5659\":\"Cytosolic (FR1)\",\"5660\":\"Cytosolic (FR1)\",\"5661\":\"Cytosolic (FR1)\",\"5662\":\"Nucleus & Nucleolus (FR5)\",\"5663\":\"Nucleus & Nucleolus (FR5)\",\"5664\":\"Nucleus & Nucleolus (FR5)\",\"5665\":\"Membrane-bound organelles (FR4)\",\"5666\":\"Cytosolic (FR1)\",\"5667\":\"Cytosolic (FR1)\",\"5668\":\"Cytosolic (FR1)\",\"5669\":\"Membrane-bound organelles (FR4)\",\"5670\":\"Membrane-bound organelles (FR4)\",\"5671\":\"Membrane-bound organelles (FR4)\",\"5672\":\"Cytosolic (FR1)\",\"5673\":\"Cytosolic (FR1)\",\"5674\":\"Membrane-bound organelles (FR4)\",\"5675\":\"Cytosolic (FR1)\",\"5676\":\"Nucleus & Nucleolus (FR5)\",\"5677\":\"Membrane-bound organelles (FR4)\",\"5678\":\"Membrane-bound organelles (FR4)\",\"5679\":\"Membrane-bound organelles (FR3)\",\"5680\":\"Membrane-bound organelles (FR4)\",\"5681\":\"Membrane-bound organelles (FR4)\",\"5682\":\"Nucleus & Nucleolus (FR6)\",\"5683\":\"Nucleus & Nucleolus (FR6)\",\"5684\":\"Cytosolic (FR1)\",\"5685\":\"Cytosolic (FR1)\",\"5686\":\"Cytosolic (FR1)\",\"5687\":\"Membrane-bound organelles (FR4)\",\"5688\":\"Nucleus & Nucleolus (FR6)\",\"5689\":\"Cytosolic (FR1)\",\"5690\":\"Nucleus & Nucleolus (FR5)\",\"5691\":\"Membrane-bound organelles (FR4)\",\"5692\":\"Nucleus & Nucleolus (FR6)\",\"5693\":\"Cytosolic (FR1)\",\"5694\":\"Cytosolic (FR1)\",\"5695\":\"Membrane-bound organelles (FR3)\",\"5696\":\"Cytosolic (FR1)\",\"5697\":\"Membrane-bound organelles (FR3)\",\"5698\":\"Nucleus & Nucleolus (FR5)\",\"5699\":\"Nucleus & Nucleolus (FR6)\",\"5700\":\"Cytosolic (FR1)\",\"5701\":\"Cytosolic (FR1)\",\"5702\":\"Cytosolic (FR1)\",\"5703\":\"Nucleus & Nucleolus (FR6)\",\"5704\":\"Cytosolic (FR1)\",\"5705\":\"Membrane-bound organelles (FR4)\",\"5706\":\"Nucleus & Nucleolus (FR6)\",\"5707\":\"Cytosolic (FR1)\",\"5708\":\"Cytosolic (FR1)\",\"5709\":\"Membrane-bound organelles (FR3)\",\"5710\":\"Nucleus & Nucleolus (FR6)\",\"5711\":\"Membrane-bound organelles (FR3)\",\"5712\":\"Nucleus & Nucleolus (FR6)\",\"5713\":\"Nucleus & Nucleolus (FR6)\",\"5714\":\"Nucleus & Nucleolus (FR5)\",\"5715\":\"Nucleus & Nucleolus (FR6)\",\"5716\":\"Cytosolic (FR1)\",\"5717\":\"Membrane-bound organelles (FR4)\",\"5718\":\"Nucleus & Nucleolus (FR6)\",\"5719\":\"Cytosolic (FR1)\",\"5720\":\"Cytosolic (FR1)\",\"5721\":\"Membrane-bound organelles (FR3)\",\"5722\":\"Cytosolic (FR2)\",\"5723\":\"Nucleus & Nucleolus (FR6)\",\"5724\":\"Cytosolic (FR2)\",\"5725\":\"Cytosolic (FR1)\",\"5726\":\"Cytosolic (FR1)\",\"5727\":\"Nucleus & Nucleolus (FR6)\",\"5728\":\"Cytosolic (FR1)\",\"5729\":\"Cytosolic (FR1)\",\"5730\":\"Membrane-bound organelles (FR3)\",\"5731\":\"Membrane-bound organelles (FR4)\",\"5732\":\"Nucleus & Nucleolus (FR6)\",\"5733\":\"Nucleus & Nucleolus (FR6)\",\"5734\":\"Nucleus & Nucleolus (FR6)\",\"5735\":\"Nucleus & Nucleolus (FR6)\",\"5736\":\"Cytosolic (FR2)\",\"5737\":\"Cytosolic (FR1)\",\"5738\":\"Cytosolic (FR1)\",\"5739\":\"Membrane-bound organelles (FR3)\",\"5740\":\"Cytosolic (FR1)\",\"5741\":\"Cytosolic (FR1)\",\"5742\":\"Cytosolic (FR1)\",\"5743\":\"Cytosolic (FR1)\",\"5744\":\"Cytosolic (FR2)\",\"5745\":\"Membrane-bound organelles (FR4)\",\"5746\":\"Nucleus & Nucleolus (FR5)\",\"5747\":\"Cytosolic (FR2)\",\"5748\":\"Nucleus & Nucleolus (FR6)\",\"5749\":\"Cytosolic (FR1)\",\"5750\":\"Cytosolic (FR1)\",\"5751\":\"Membrane-bound organelles (FR4)\",\"5752\":\"Nucleus & Nucleolus (FR5)\",\"5753\":\"Cytosolic (FR2)\",\"5754\":\"Nucleus & Nucleolus (FR5)\",\"5755\":\"Cytosolic (FR2)\",\"5756\":\"Cytosolic (FR2)\",\"5757\":\"Cytosolic (FR1)\",\"5758\":\"Cytosolic (FR1)\",\"5759\":\"Membrane-bound organelles (FR4)\",\"5760\":\"Membrane-bound organelles (FR3)\",\"5761\":\"Membrane-bound organelles (FR3)\",\"5762\":\"Membrane-bound organelles (FR3)\",\"5763\":\"Cytosolic (FR2)\",\"5764\":\"Membrane-bound organelles (FR3)\",\"5765\":\"Cytosolic (FR2)\",\"5766\":\"Cytosolic (FR2)\",\"5767\":\"Membrane-bound organelles (FR4)\",\"5768\":\"Nucleus & Nucleolus (FR6)\",\"5769\":\"Cytosolic (FR2)\",\"5770\":\"Cytosolic (FR2)\",\"5771\":\"Cytosolic (FR2)\",\"5772\":\"Cytosolic (FR2)\",\"5773\":\"Nucleus & Nucleolus (FR5)\",\"5774\":\"Cytosolic (FR2)\",\"5775\":\"Cytosolic (FR2)\",\"5776\":\"Cytosolic (FR1)\",\"5777\":\"Nucleus & Nucleolus (FR5)\",\"5778\":\"Cytosolic (FR2)\",\"5779\":\"Nucleus & Nucleolus (FR6)\",\"5780\":\"Cytosolic (FR2)\",\"5781\":\"Cytosolic (FR2)\",\"5782\":\"Cytosolic (FR2)\",\"5783\":\"Membrane-bound organelles (FR3)\",\"5784\":\"Cytosolic (FR2)\",\"5785\":\"Cytosolic (FR2)\",\"5786\":\"Cytosolic (FR1)\",\"5787\":\"Membrane-bound organelles (FR3)\",\"5788\":\"Cytosolic (FR1)\",\"5789\":\"Cytosolic (FR1)\",\"5790\":\"Membrane-bound organelles (FR4)\",\"5791\":\"Nucleus & Nucleolus (FR6)\",\"5792\":\"Cytosolic (FR2)\",\"5793\":\"Membrane-bound organelles (FR4)\",\"5794\":\"Membrane-bound organelles (FR3)\",\"5795\":\"Cytosolic (FR1)\",\"5796\":\"Nucleus & Nucleolus (FR5)\",\"5797\":\"Cytosolic (FR2)\",\"5798\":\"Cytosolic (FR2)\",\"5799\":\"Membrane-bound organelles (FR4)\",\"5800\":\"Cytosolic (FR1)\",\"5801\":\"Membrane-bound organelles (FR3)\",\"5802\":\"Cytosolic (FR2)\",\"5803\":\"Cytosolic (FR1)\",\"5804\":\"Nucleus & Nucleolus (FR6)\",\"5805\":\"Cytosolic (FR1)\",\"5806\":\"Membrane-bound organelles (FR3)\",\"5807\":\"Membrane-bound organelles (FR4)\",\"5808\":\"Membrane-bound organelles (FR3)\",\"5809\":\"Membrane-bound organelles (FR4)\",\"5810\":\"Membrane-bound organelles (FR4)\",\"5811\":\"Cytosolic (FR1)\",\"5812\":\"Membrane-bound organelles (FR3)\",\"5813\":\"Cytosolic (FR1)\",\"5814\":\"Cytosolic (FR2)\",\"5815\":\"Membrane-bound organelles (FR3)\",\"5816\":\"Nucleus & Nucleolus (FR6)\",\"5817\":\"Nucleus & Nucleolus (FR6)\",\"5818\":\"Nucleus & Nucleolus (FR6)\",\"5819\":\"Nucleus & Nucleolus (FR6)\",\"5820\":\"Nucleus & Nucleolus (FR6)\",\"5821\":\"Membrane-bound organelles (FR4)\",\"5822\":\"Nucleus & Nucleolus (FR6)\",\"5823\":\"Nucleus & Nucleolus (FR6)\",\"5824\":\"Nucleus & Nucleolus (FR5)\",\"5825\":\"Nucleus & Nucleolus (FR5)\",\"5826\":\"Nucleus & Nucleolus (FR6)\",\"5827\":\"Nucleus & Nucleolus (FR6)\",\"5828\":\"Nucleus & Nucleolus (FR6)\",\"5829\":\"Nucleus & Nucleolus (FR6)\",\"5830\":\"Nucleus & Nucleolus (FR5)\",\"5831\":\"Nucleus & Nucleolus (FR6)\",\"5832\":\"Cytosolic (FR1)\",\"5833\":\"Membrane-bound organelles (FR3)\",\"5834\":\"Cytosolic (FR2)\",\"5835\":\"Nucleus & Nucleolus (FR6)\",\"5836\":\"Nucleus & Nucleolus (FR6)\",\"5837\":\"Membrane-bound organelles (FR3)\",\"5838\":\"Cytosolic (FR2)\",\"5839\":\"Membrane-bound organelles (FR3)\",\"5840\":\"Membrane-bound organelles (FR3)\",\"5841\":\"Cytosolic (FR2)\",\"5842\":\"Membrane-bound organelles (FR3)\",\"5843\":\"Membrane-bound organelles (FR3)\",\"5844\":\"Membrane-bound organelles (FR3)\",\"5845\":\"Cytosolic (FR2)\",\"5846\":\"Cytosolic (FR2)\",\"5847\":\"Cytosolic (FR1)\",\"5848\":\"Membrane-bound organelles (FR4)\",\"5849\":\"Membrane-bound organelles (FR3)\",\"5850\":\"Membrane-bound organelles (FR3)\",\"5851\":\"Membrane-bound organelles (FR3)\",\"5852\":\"Membrane-bound organelles (FR3)\",\"5853\":\"Membrane-bound organelles (FR3)\",\"5854\":\"Cytosolic (FR2)\",\"5855\":\"Cytosolic (FR2)\",\"5856\":\"Membrane-bound organelles (FR4)\",\"5857\":\"Cytosolic (FR2)\",\"5858\":\"Cytosolic (FR1)\",\"5859\":\"Membrane-bound organelles (FR4)\",\"5860\":\"Nucleus & Nucleolus (FR6)\",\"5861\":\"Nucleus & Nucleolus (FR6)\",\"5862\":\"Cytosolic (FR1)\",\"5863\":\"Membrane-bound organelles (FR4)\",\"5864\":\"Nucleus & Nucleolus (FR6)\",\"5865\":\"Cytosolic (FR1)\",\"5866\":\"Cytosolic (FR2)\",\"5867\":\"Membrane-bound organelles (FR4)\",\"5868\":\"Nucleus & Nucleolus (FR5)\",\"5869\":\"Nucleus & Nucleolus (FR5)\",\"5870\":\"Cytosolic (FR1)\",\"5871\":\"Cytosolic (FR1)\",\"5872\":\"Nucleus & Nucleolus (FR5)\",\"5873\":\"Cytosolic (FR1)\",\"5874\":\"Cytosolic (FR1)\",\"5875\":\"Cytosolic (FR1)\",\"5876\":\"Cytosolic (FR2)\",\"5877\":\"Membrane-bound organelles (FR4)\",\"5878\":\"Cytosolic (FR2)\",\"5879\":\"Membrane-bound organelles (FR4)\",\"5880\":\"Membrane-bound organelles (FR3)\",\"5881\":\"Membrane-bound organelles (FR3)\",\"5882\":\"Membrane-bound organelles (FR3)\",\"5883\":\"Cytosolic (FR2)\",\"5884\":\"Cytosolic (FR2)\",\"5885\":\"Cytosolic (FR2)\",\"5886\":\"Nucleus & Nucleolus (FR6)\",\"5887\":\"Membrane-bound organelles (FR4)\",\"5888\":\"Membrane-bound organelles (FR4)\",\"5889\":\"Cytosolic (FR2)\",\"5890\":\"Nucleus & Nucleolus (FR6)\",\"5891\":\"Cytosolic (FR2)\",\"5892\":\"Nucleus & Nucleolus (FR5)\",\"5893\":\"Nucleus & Nucleolus (FR5)\",\"5894\":\"Membrane-bound organelles (FR3)\",\"5895\":\"Membrane-bound organelles (FR4)\",\"5896\":\"Membrane-bound organelles (FR3)\",\"5897\":\"Membrane-bound organelles (FR3)\",\"5898\":\"Nucleus & Nucleolus (FR6)\",\"5899\":\"Nucleus & Nucleolus (FR5)\",\"5900\":\"Cytosolic (FR1)\",\"5901\":\"Cytosolic (FR2)\",\"5902\":\"Cytosolic (FR1)\",\"5903\":\"Membrane-bound organelles (FR3)\",\"5904\":\"Membrane-bound organelles (FR3)\",\"5905\":\"Nucleus & Nucleolus (FR5)\",\"5906\":\"Cytosolic (FR2)\",\"5907\":\"Membrane-bound organelles (FR3)\",\"5908\":\"Nucleus & Nucleolus (FR5)\",\"5909\":\"Cytosolic (FR1)\",\"5910\":\"Cytosolic (FR2)\",\"5911\":\"Membrane-bound organelles (FR3)\",\"5912\":\"Membrane-bound organelles (FR4)\",\"5913\":\"Cytosolic (FR2)\",\"5914\":\"Cytosolic (FR2)\",\"5915\":\"Nucleus & Nucleolus (FR6)\",\"5916\":\"Membrane-bound organelles (FR3)\",\"5917\":\"Membrane-bound organelles (FR3)\",\"5918\":\"Membrane-bound organelles (FR3)\",\"5919\":\"Membrane-bound organelles (FR3)\",\"5920\":\"Membrane-bound organelles (FR3)\",\"5921\":\"Membrane-bound organelles (FR4)\",\"5922\":\"Cytosolic (FR1)\",\"5923\":\"Cytosolic (FR1)\",\"5924\":\"Cytosolic (FR2)\",\"5925\":\"Membrane-bound organelles (FR3)\",\"5926\":\"Nucleus & Nucleolus (FR5)\",\"5927\":\"Membrane-bound organelles (FR3)\",\"5928\":\"Nucleus & Nucleolus (FR5)\",\"5929\":\"Nucleus & Nucleolus (FR5)\",\"5930\":\"Cytosolic (FR2)\",\"5931\":\"Membrane-bound organelles (FR3)\",\"5932\":\"Nucleus & Nucleolus (FR5)\",\"5933\":\"Membrane-bound organelles (FR4)\",\"5934\":\"Cytosolic (FR1)\",\"5935\":\"Cytosolic (FR1)\",\"5936\":\"Membrane-bound organelles (FR4)\",\"5937\":\"Membrane-bound organelles (FR4)\",\"5938\":\"Cytosolic (FR2)\",\"5939\":\"Cytosolic (FR2)\",\"5940\":\"Cytosolic (FR2)\",\"5941\":\"Cytosolic (FR1)\",\"5942\":\"Cytosolic (FR1)\",\"5943\":\"Cytosolic (FR1)\",\"5944\":\"Membrane-bound organelles (FR3)\",\"5945\":\"Nucleus & Nucleolus (FR6)\",\"5946\":\"Nucleus & Nucleolus (FR5)\",\"5947\":\"Membrane-bound organelles (FR4)\",\"5948\":\"Cytosolic (FR2)\",\"5949\":\"Nucleus & Nucleolus (FR5)\",\"5950\":\"Nucleus & Nucleolus (FR5)\",\"5951\":\"Nucleus & Nucleolus (FR5)\",\"5952\":\"Cytosolic (FR1)\",\"5953\":\"Nucleus & Nucleolus (FR5)\",\"5954\":\"Nucleus & Nucleolus (FR5)\",\"5955\":\"Membrane-bound organelles (FR4)\",\"5956\":\"Membrane-bound organelles (FR4)\",\"5957\":\"Nucleus & Nucleolus (FR5)\",\"5958\":\"Membrane-bound organelles (FR4)\",\"5959\":\"Nucleus & Nucleolus (FR5)\",\"5960\":\"Cytosolic (FR1)\",\"5961\":\"Cytosolic (FR1)\",\"5962\":\"Nucleus & Nucleolus (FR5)\",\"5963\":\"Cytosolic (FR1)\",\"5964\":\"Cytosolic (FR1)\",\"5965\":\"Nucleus & Nucleolus (FR6)\",\"5966\":\"Cytosolic (FR1)\",\"5967\":\"Membrane-bound organelles (FR4)\",\"5968\":\"Nucleus & Nucleolus (FR6)\",\"5969\":\"Nucleus & Nucleolus (FR5)\",\"5970\":\"Membrane-bound organelles (FR4)\",\"5971\":\"Cytosolic (FR2)\",\"5972\":\"Cytosolic (FR1)\",\"5973\":\"Cytosolic (FR1)\",\"5974\":\"Cytosolic (FR2)\",\"5975\":\"Cytosolic (FR1)\",\"5976\":\"Membrane-bound organelles (FR4)\",\"5977\":\"Cytosolic (FR1)\",\"5978\":\"Nucleus & Nucleolus (FR5)\",\"5979\":\"Nucleus & Nucleolus (FR5)\",\"5980\":\"Membrane-bound organelles (FR4)\",\"5981\":\"Cytosolic (FR1)\",\"5982\":\"Nucleus & Nucleolus (FR6)\",\"5983\":\"Cytosolic (FR2)\",\"5984\":\"Cytosolic (FR2)\",\"5985\":\"Cytosolic (FR2)\",\"5986\":\"Cytosolic (FR1)\",\"5987\":\"Cytosolic (FR1)\",\"5988\":\"Cytosolic (FR1)\",\"5989\":\"Cytosolic (FR1)\",\"5990\":\"Membrane-bound organelles (FR3)\",\"5991\":\"Cytosolic (FR1)\",\"5992\":\"Cytosolic (FR2)\",\"5993\":\"Cytosolic (FR1)\",\"5994\":\"Cytosolic (FR1)\",\"5995\":\"Cytosolic (FR1)\",\"5996\":\"Nucleus & Nucleolus (FR5)\",\"5997\":\"Cytosolic (FR2)\",\"5998\":\"Membrane-bound organelles (FR4)\",\"5999\":\"Nucleus & Nucleolus (FR6)\",\"6000\":\"Cytosolic (FR1)\",\"6001\":\"Nucleus & Nucleolus (FR6)\",\"6002\":\"Membrane-bound organelles (FR4)\",\"6003\":\"Cytosolic (FR1)\",\"6004\":\"Cytosolic (FR2)\",\"6005\":\"Nucleus & Nucleolus (FR5)\",\"6006\":\"Cytosolic (FR1)\",\"6007\":\"Cytosolic (FR1)\",\"6008\":\"Cytosolic (FR2)\",\"6009\":\"Cytosolic (FR1)\",\"6010\":\"Membrane-bound organelles (FR3)\",\"6011\":\"Cytosolic (FR1)\",\"6012\":\"Membrane-bound organelles (FR4)\",\"6013\":\"Nucleus & Nucleolus (FR6)\",\"6014\":\"Membrane-bound organelles (FR3)\",\"6015\":\"Cytosolic (FR1)\",\"6016\":\"Cytosolic (FR1)\",\"6017\":\"Nucleus & Nucleolus (FR6)\",\"6018\":\"Nucleus & Nucleolus (FR6)\",\"6019\":\"Cytosolic (FR2)\",\"6020\":\"Nucleus & Nucleolus (FR6)\",\"6021\":\"Cytosolic (FR2)\",\"6022\":\"Nucleus & Nucleolus (FR5)\",\"6023\":\"Membrane-bound organelles (FR4)\",\"6024\":\"Membrane-bound organelles (FR4)\",\"6025\":\"Membrane-bound organelles (FR4)\",\"6026\":\"Cytosolic (FR2)\",\"6027\":\"Membrane-bound organelles (FR3)\",\"6028\":\"Nucleus & Nucleolus (FR5)\",\"6029\":\"Nucleus & Nucleolus (FR5)\",\"6030\":\"Cytosolic (FR1)\",\"6031\":\"Nucleus & Nucleolus (FR6)\",\"6032\":\"Nucleus & Nucleolus (FR5)\",\"6033\":\"Membrane-bound organelles (FR4)\",\"6034\":\"Membrane-bound organelles (FR3)\",\"6035\":\"Membrane-bound organelles (FR3)\",\"6036\":\"Cytosolic (FR1)\",\"6037\":\"Nucleus & Nucleolus (FR6)\",\"6038\":\"Membrane-bound organelles (FR4)\",\"6039\":\"Membrane-bound organelles (FR4)\",\"6040\":\"Membrane-bound organelles (FR4)\",\"6041\":\"Nucleus & Nucleolus (FR6)\",\"6042\":\"Cytosolic (FR2)\",\"6043\":\"Nucleus & Nucleolus (FR6)\",\"6044\":\"Membrane-bound organelles (FR3)\",\"6045\":\"Cytosolic (FR1)\",\"6046\":\"Cytosolic (FR1)\",\"6047\":\"Cytosolic (FR2)\",\"6048\":\"Cytosolic (FR1)\",\"6049\":\"Membrane-bound organelles (FR3)\",\"6050\":\"Membrane-bound organelles (FR3)\",\"6051\":\"Membrane-bound organelles (FR3)\",\"6052\":\"Cytosolic (FR2)\",\"6053\":\"Membrane-bound organelles (FR3)\",\"6054\":\"Cytosolic (FR2)\",\"6055\":\"Nucleus & Nucleolus (FR5)\",\"6056\":\"Cytosolic (FR1)\",\"6057\":\"Membrane-bound organelles (FR4)\",\"6058\":\"Cytosolic (FR1)\",\"6059\":\"Membrane-bound organelles (FR3)\",\"6060\":\"Membrane-bound organelles (FR3)\",\"6061\":\"Membrane-bound organelles (FR4)\",\"6062\":\"Cytosolic (FR1)\",\"6063\":\"Nucleus & Nucleolus (FR5)\",\"6064\":\"Membrane-bound organelles (FR4)\",\"6065\":\"Membrane-bound organelles (FR3)\",\"6066\":\"Cytosolic (FR2)\",\"6067\":\"Nucleus & Nucleolus (FR5)\",\"6068\":\"Nucleus & Nucleolus (FR6)\",\"6069\":\"Cytosolic (FR2)\",\"6070\":\"Nucleus & Nucleolus (FR5)\",\"6071\":\"Nucleus & Nucleolus (FR5)\",\"6072\":\"Nucleus & Nucleolus (FR5)\",\"6073\":\"Nucleus & Nucleolus (FR5)\",\"6074\":\"Membrane-bound organelles (FR4)\",\"6075\":\"Cytosolic (FR2)\",\"6076\":\"Nucleus & Nucleolus (FR5)\",\"6077\":\"Cytosolic (FR1)\",\"6078\":\"Nucleus & Nucleolus (FR5)\",\"6079\":\"Cytosolic (FR1)\",\"6080\":\"Nucleus & Nucleolus (FR5)\",\"6081\":\"Membrane-bound organelles (FR3)\",\"6082\":\"Nucleus & Nucleolus (FR5)\",\"6083\":\"Nucleus & Nucleolus (FR6)\",\"6084\":\"Cytosolic (FR1)\",\"6085\":\"Cytosolic (FR2)\",\"6086\":\"Membrane-bound organelles (FR4)\",\"6087\":\"Cytosolic (FR1)\",\"6088\":\"Nucleus & Nucleolus (FR5)\",\"6089\":\"Membrane-bound organelles (FR3)\",\"6090\":\"Cytosolic (FR1)\",\"6091\":\"Cytosolic (FR1)\",\"6092\":\"Nucleus & Nucleolus (FR6)\",\"6093\":\"Membrane-bound organelles (FR4)\",\"6094\":\"Membrane-bound organelles (FR4)\",\"6095\":\"Membrane-bound organelles (FR4)\",\"6096\":\"Cytosolic (FR2)\",\"6097\":\"Cytosolic (FR2)\",\"6098\":\"Nucleus & Nucleolus (FR5)\",\"6099\":\"Cytosolic (FR1)\",\"6100\":\"Nucleus & Nucleolus (FR6)\",\"6101\":\"Cytosolic (FR1)\",\"6102\":\"Cytosolic (FR1)\",\"6103\":\"Cytosolic (FR1)\",\"6104\":\"Cytosolic (FR1)\",\"6105\":\"Cytosolic (FR2)\",\"6106\":\"Cytosolic (FR1)\",\"6107\":\"Membrane-bound organelles (FR3)\",\"6108\":\"Cytosolic (FR1)\",\"6109\":\"Nucleus & Nucleolus (FR6)\",\"6110\":\"Cytosolic (FR1)\",\"6111\":\"Nucleus & Nucleolus (FR6)\",\"6112\":\"Nucleus & Nucleolus (FR6)\",\"6113\":\"Nucleus & Nucleolus (FR5)\",\"6114\":\"Cytosolic (FR2)\",\"6115\":\"Cytosolic (FR1)\",\"6116\":\"Nucleus & Nucleolus (FR5)\",\"6117\":\"Nucleus & Nucleolus (FR6)\",\"6118\":\"Membrane-bound organelles (FR4)\",\"6119\":\"Nucleus & Nucleolus (FR5)\",\"6120\":\"Cytosolic (FR2)\",\"6121\":\"Cytosolic (FR1)\",\"6122\":\"Nucleus & Nucleolus (FR5)\",\"6123\":\"Nucleus & Nucleolus (FR5)\",\"6124\":\"Nucleus & Nucleolus (FR5)\",\"6125\":\"Nucleus & Nucleolus (FR6)\",\"6126\":\"Nucleus & Nucleolus (FR5)\",\"6127\":\"Cytosolic (FR1)\",\"6128\":\"Cytosolic (FR2)\",\"6129\":\"Nucleus & Nucleolus (FR5)\",\"6130\":\"Cytosolic (FR1)\",\"6131\":\"Membrane-bound organelles (FR3)\",\"6132\":\"Membrane-bound organelles (FR3)\",\"6133\":\"Cytosolic (FR1)\",\"6134\":\"Cytosolic (FR1)\",\"6135\":\"Cytosolic (FR1)\",\"6136\":\"Membrane-bound organelles (FR4)\",\"6137\":\"Membrane-bound organelles (FR4)\",\"6138\":\"Nucleus & Nucleolus (FR6)\",\"6139\":\"Cytosolic (FR1)\",\"6140\":\"Cytosolic (FR1)\",\"6141\":\"Membrane-bound organelles (FR4)\",\"6142\":\"Cytosolic (FR2)\",\"6143\":\"Membrane-bound organelles (FR4)\",\"6144\":\"Nucleus & Nucleolus (FR5)\",\"6145\":\"Membrane-bound organelles (FR4)\",\"6146\":\"Nucleus & Nucleolus (FR5)\",\"6147\":\"Cytosolic (FR2)\",\"6148\":\"Membrane-bound organelles (FR4)\",\"6149\":\"Membrane-bound organelles (FR3)\",\"6150\":\"Cytosolic (FR1)\",\"6151\":\"Cytosolic (FR1)\",\"6152\":\"Cytosolic (FR1)\",\"6153\":\"Membrane-bound organelles (FR4)\",\"6154\":\"Cytosolic (FR1)\",\"6155\":\"Cytosolic (FR1)\",\"6156\":\"Cytosolic (FR1)\",\"6157\":\"Cytosolic (FR1)\",\"6158\":\"Cytosolic (FR1)\",\"6159\":\"Cytosolic (FR1)\",\"6160\":\"Cytosolic (FR1)\",\"6161\":\"Cytosolic (FR1)\",\"6162\":\"Cytosolic (FR1)\",\"6163\":\"Cytosolic (FR2)\",\"6164\":\"Membrane-bound organelles (FR3)\",\"6165\":\"Cytosolic (FR2)\",\"6166\":\"Nucleus & Nucleolus (FR5)\",\"6167\":\"Cytosolic (FR1)\",\"6168\":\"Membrane-bound organelles (FR3)\",\"6169\":\"Cytosolic (FR1)\",\"6170\":\"Cytosolic (FR1)\",\"6171\":\"Cytosolic (FR1)\",\"6172\":\"Cytosolic (FR1)\",\"6173\":\"Cytosolic (FR1)\",\"6174\":\"Cytosolic (FR1)\",\"6175\":\"Cytosolic (FR1)\",\"6176\":\"Cytosolic (FR2)\",\"6177\":\"Cytosolic (FR1)\",\"6178\":\"Cytosolic (FR2)\",\"6179\":\"Membrane-bound organelles (FR4)\",\"6180\":\"Nucleus & Nucleolus (FR6)\",\"6181\":\"Cytosolic (FR1)\",\"6182\":\"Cytosolic (FR1)\",\"6183\":\"Cytosolic (FR2)\",\"6184\":\"Cytosolic (FR1)\",\"6185\":\"Nucleus & Nucleolus (FR6)\",\"6186\":\"Cytosolic (FR2)\",\"6187\":\"Cytosolic (FR1)\",\"6188\":\"Cytosolic (FR1)\",\"6189\":\"Cytosolic (FR1)\",\"6190\":\"Cytosolic (FR2)\",\"6191\":\"Membrane-bound organelles (FR3)\",\"6192\":\"Nucleus & Nucleolus (FR5)\",\"6193\":\"Cytosolic (FR2)\",\"6194\":\"Membrane-bound organelles (FR3)\",\"6195\":\"Membrane-bound organelles (FR4)\",\"6196\":\"Cytosolic (FR2)\",\"6197\":\"Cytosolic (FR2)\",\"6198\":\"Cytosolic (FR1)\",\"6199\":\"Membrane-bound organelles (FR4)\",\"6200\":\"Cytosolic (FR2)\",\"6201\":\"Cytosolic (FR2)\",\"6202\":\"Cytosolic (FR1)\",\"6203\":\"Cytosolic (FR2)\",\"6204\":\"Nucleus & Nucleolus (FR5)\",\"6205\":\"Cytosolic (FR1)\",\"6206\":\"Nucleus & Nucleolus (FR5)\",\"6207\":\"Nucleus & Nucleolus (FR5)\",\"6208\":\"Cytosolic (FR2)\",\"6209\":\"Nucleus & Nucleolus (FR5)\",\"6210\":\"Cytosolic (FR1)\",\"6211\":\"Cytosolic (FR1)\",\"6212\":\"Nucleus & Nucleolus (FR5)\",\"6213\":\"Membrane-bound organelles (FR3)\",\"6214\":\"Cytosolic (FR1)\",\"6215\":\"Cytosolic (FR2)\",\"6216\":\"Cytosolic (FR1)\",\"6217\":\"Cytosolic (FR1)\",\"6218\":\"Nucleus & Nucleolus (FR5)\",\"6219\":\"Cytosolic (FR1)\",\"6220\":\"Nucleus & Nucleolus (FR5)\",\"6221\":\"Membrane-bound organelles (FR3)\",\"6222\":\"Membrane-bound organelles (FR4)\",\"6223\":\"Cytosolic (FR2)\",\"6224\":\"Membrane-bound organelles (FR4)\",\"6225\":\"Cytosolic (FR1)\",\"6226\":\"Cytosolic (FR1)\",\"6227\":\"Cytosolic (FR2)\",\"6228\":\"Nucleus & Nucleolus (FR5)\",\"6229\":\"Nucleus & Nucleolus (FR6)\",\"6230\":\"Cytosolic (FR1)\",\"6231\":\"Cytosolic (FR2)\",\"6232\":\"Cytosolic (FR1)\",\"6233\":\"Cytosolic (FR1)\",\"6234\":\"Membrane-bound organelles (FR3)\",\"6235\":\"Membrane-bound organelles (FR4)\",\"6236\":\"Nucleus & Nucleolus (FR5)\",\"6237\":\"Nucleus & Nucleolus (FR6)\",\"6238\":\"Cytosolic (FR1)\",\"6239\":\"Membrane-bound organelles (FR4)\",\"6240\":\"Membrane-bound organelles (FR4)\",\"6241\":\"Membrane-bound organelles (FR4)\",\"6242\":\"Cytosolic (FR1)\",\"6243\":\"Membrane-bound organelles (FR3)\",\"6244\":\"Cytosolic (FR1)\",\"6245\":\"Cytosolic (FR1)\",\"6246\":\"Membrane-bound organelles (FR4)\",\"6247\":\"Membrane-bound organelles (FR3)\",\"6248\":\"Cytosolic (FR1)\",\"6249\":\"Nucleus & Nucleolus (FR5)\",\"6250\":\"Membrane-bound organelles (FR3)\",\"6251\":\"Membrane-bound organelles (FR3)\",\"6252\":\"Membrane-bound organelles (FR3)\",\"6253\":\"Cytosolic (FR1)\",\"6254\":\"Cytosolic (FR2)\",\"6255\":\"Nucleus & Nucleolus (FR5)\",\"6256\":\"Nucleus & Nucleolus (FR5)\",\"6257\":\"Nucleus & Nucleolus (FR5)\",\"6258\":\"Nucleus & Nucleolus (FR6)\",\"6259\":\"Nucleus & Nucleolus (FR5)\",\"6260\":\"Nucleus & Nucleolus (FR6)\",\"6261\":\"Cytosolic (FR1)\",\"6262\":\"Nucleus & Nucleolus (FR5)\",\"6263\":\"Cytosolic (FR1)\",\"6264\":\"Cytosolic (FR1)\",\"6265\":\"Cytosolic (FR1)\",\"6266\":\"Cytosolic (FR2)\",\"6267\":\"Cytosolic (FR2)\",\"6268\":\"Cytosolic (FR2)\",\"6269\":\"Cytosolic (FR1)\",\"6270\":\"Nucleus & Nucleolus (FR5)\",\"6271\":\"Membrane-bound organelles (FR3)\",\"6272\":\"Nucleus & Nucleolus (FR6)\",\"6273\":\"Membrane-bound organelles (FR4)\",\"6274\":\"Membrane-bound organelles (FR3)\",\"6275\":\"Nucleus & Nucleolus (FR5)\",\"6276\":\"Nucleus & Nucleolus (FR5)\",\"6277\":\"Nucleus & Nucleolus (FR5)\",\"6278\":\"Membrane-bound organelles (FR4)\",\"6279\":\"Membrane-bound organelles (FR4)\",\"6280\":\"Nucleus & Nucleolus (FR5)\",\"6281\":\"Membrane-bound organelles (FR3)\",\"6282\":\"Membrane-bound organelles (FR4)\",\"6283\":\"Membrane-bound organelles (FR3)\",\"6284\":\"Membrane-bound organelles (FR3)\",\"6285\":\"Nucleus & Nucleolus (FR5)\",\"6286\":\"Nucleus & Nucleolus (FR6)\",\"6287\":\"Membrane-bound organelles (FR3)\",\"6288\":\"Membrane-bound organelles (FR3)\",\"6289\":\"Nucleus & Nucleolus (FR5)\",\"6290\":\"Cytosolic (FR2)\",\"6291\":\"Cytosolic (FR1)\",\"6292\":\"Cytosolic (FR1)\",\"6293\":\"Cytosolic (FR2)\",\"6294\":\"Membrane-bound organelles (FR4)\",\"6295\":\"Cytosolic (FR2)\",\"6296\":\"Cytosolic (FR1)\",\"6297\":\"Cytosolic (FR1)\",\"6298\":\"Cytosolic (FR1)\",\"6299\":\"Cytosolic (FR1)\",\"6300\":\"Cytosolic (FR1)\",\"6301\":\"Cytosolic (FR1)\",\"6302\":\"Cytosolic (FR2)\",\"6303\":\"Cytosolic (FR2)\",\"6304\":\"Cytosolic (FR1)\",\"6305\":\"Cytosolic (FR1)\",\"6306\":\"Cytosolic (FR1)\",\"6307\":\"Membrane-bound organelles (FR4)\",\"6308\":\"Cytosolic (FR1)\",\"6309\":\"Cytosolic (FR2)\",\"6310\":\"Membrane-bound organelles (FR4)\",\"6311\":\"Nucleus & Nucleolus (FR6)\",\"6312\":\"Nucleus & Nucleolus (FR5)\",\"6313\":\"Membrane-bound organelles (FR4)\",\"6314\":\"Nucleus & Nucleolus (FR6)\",\"6315\":\"Nucleus & Nucleolus (FR6)\",\"6316\":\"Membrane-bound organelles (FR3)\",\"6317\":\"Membrane-bound organelles (FR3)\",\"6318\":\"Nucleus & Nucleolus (FR5)\",\"6319\":\"Membrane-bound organelles (FR4)\",\"6320\":\"Cytosolic (FR2)\",\"6321\":\"Membrane-bound organelles (FR3)\",\"6322\":\"Membrane-bound organelles (FR3)\",\"6323\":\"Cytosolic (FR2)\",\"6324\":\"Membrane-bound organelles (FR4)\",\"6325\":\"Cytosolic (FR1)\",\"6326\":\"Nucleus & Nucleolus (FR6)\",\"6327\":\"Membrane-bound organelles (FR3)\",\"6328\":\"Nucleus & Nucleolus (FR6)\",\"6329\":\"Cytosolic (FR1)\",\"6330\":\"Cytosolic (FR1)\",\"6331\":\"Nucleus & Nucleolus (FR5)\",\"6332\":\"Nucleus & Nucleolus (FR5)\",\"6333\":\"Cytosolic (FR1)\",\"6334\":\"Membrane-bound organelles (FR4)\",\"6335\":\"Nucleus & Nucleolus (FR5)\",\"6336\":\"Nucleus & Nucleolus (FR6)\",\"6337\":\"Membrane-bound organelles (FR3)\",\"6338\":\"Nucleus & Nucleolus (FR5)\",\"6339\":\"Cytosolic (FR1)\",\"6340\":\"Cytosolic (FR1)\",\"6341\":\"Cytosolic (FR1)\",\"6342\":\"Cytosolic (FR2)\",\"6343\":\"Membrane-bound organelles (FR3)\",\"6344\":\"Cytosolic (FR1)\",\"6345\":\"Cytosolic (FR1)\",\"6346\":\"Cytosolic (FR1)\",\"6347\":\"Membrane-bound organelles (FR4)\",\"6348\":\"Membrane-bound organelles (FR3)\",\"6349\":\"Membrane-bound organelles (FR4)\",\"6350\":\"Membrane-bound organelles (FR4)\",\"6351\":\"Nucleus & Nucleolus (FR5)\",\"6352\":\"Nucleus & Nucleolus (FR6)\",\"6353\":\"Nucleus & Nucleolus (FR5)\",\"6354\":\"Cytosolic (FR1)\",\"6355\":\"Nucleus & Nucleolus (FR5)\",\"6356\":\"Membrane-bound organelles (FR3)\",\"6357\":\"Cytosolic (FR1)\",\"6358\":\"Cytosolic (FR1)\",\"6359\":\"Membrane-bound organelles (FR4)\",\"6360\":\"Nucleus & Nucleolus (FR6)\",\"6361\":\"Nucleus & Nucleolus (FR5)\",\"6362\":\"Membrane-bound organelles (FR4)\",\"6363\":\"Cytosolic (FR1)\",\"6364\":\"Cytosolic (FR1)\",\"6365\":\"Membrane-bound organelles (FR4)\",\"6366\":\"Membrane-bound organelles (FR4)\",\"6367\":\"Cytosolic (FR2)\",\"6368\":\"Membrane-bound organelles (FR4)\",\"6369\":\"Nucleus & Nucleolus (FR5)\",\"6370\":\"Cytosolic (FR1)\",\"6371\":\"Membrane-bound organelles (FR4)\",\"6372\":\"Membrane-bound organelles (FR4)\",\"6373\":\"Nucleus & Nucleolus (FR6)\",\"6374\":\"Membrane-bound organelles (FR4)\",\"6375\":\"Cytosolic (FR1)\",\"6376\":\"Nucleus & Nucleolus (FR5)\",\"6377\":\"Cytosolic (FR1)\",\"6378\":\"Cytosolic (FR1)\",\"6379\":\"Cytosolic (FR1)\",\"6380\":\"Cytosolic (FR1)\",\"6381\":\"Membrane-bound organelles (FR3)\",\"6382\":\"Nucleus & Nucleolus (FR6)\",\"6383\":\"Membrane-bound organelles (FR3)\",\"6384\":\"Nucleus & Nucleolus (FR5)\",\"6385\":\"Cytosolic (FR1)\",\"6386\":\"Nucleus & Nucleolus (FR5)\",\"6387\":\"Cytosolic (FR2)\",\"6388\":\"Cytosolic (FR1)\",\"6389\":\"Nucleus & Nucleolus (FR6)\",\"6390\":\"Cytosolic (FR1)\",\"6391\":\"Nucleus & Nucleolus (FR6)\",\"6392\":\"Cytosolic (FR1)\",\"6393\":\"Cytosolic (FR1)\",\"6394\":\"Membrane-bound organelles (FR4)\",\"6395\":\"Cytosolic (FR1)\",\"6396\":\"Cytosolic (FR1)\",\"6397\":\"Membrane-bound organelles (FR3)\",\"6398\":\"Membrane-bound organelles (FR4)\",\"6399\":\"Membrane-bound organelles (FR3)\",\"6400\":\"Membrane-bound organelles (FR3)\",\"6401\":\"Cytosolic (FR1)\",\"6402\":\"Cytosolic (FR1)\",\"6403\":\"Nucleus & Nucleolus (FR6)\",\"6404\":\"Membrane-bound organelles (FR4)\",\"6405\":\"Membrane-bound organelles (FR3)\",\"6406\":\"Membrane-bound organelles (FR4)\",\"6407\":\"Cytosolic (FR1)\",\"6408\":\"Cytosolic (FR1)\",\"6409\":\"Cytosolic (FR1)\",\"6410\":\"Cytosolic (FR1)\",\"6411\":\"Cytosolic (FR1)\",\"6412\":\"Cytosolic (FR1)\",\"6413\":\"Membrane-bound organelles (FR4)\",\"6414\":\"Cytosolic (FR1)\",\"6415\":\"Membrane-bound organelles (FR3)\",\"6416\":\"Cytosolic (FR1)\",\"6417\":\"Cytosolic (FR1)\",\"6418\":\"Cytosolic (FR2)\",\"6419\":\"Membrane-bound organelles (FR3)\",\"6420\":\"Cytosolic (FR2)\",\"6421\":\"Cytosolic (FR1)\",\"6422\":\"Membrane-bound organelles (FR4)\",\"6423\":\"Membrane-bound organelles (FR3)\",\"6424\":\"Cytosolic (FR2)\",\"6425\":\"Membrane-bound organelles (FR4)\",\"6426\":\"Cytosolic (FR1)\",\"6427\":\"Cytosolic (FR1)\",\"6428\":\"Cytosolic (FR1)\",\"6429\":\"Nucleus & Nucleolus (FR5)\",\"6430\":\"Nucleus & Nucleolus (FR5)\",\"6431\":\"Membrane-bound organelles (FR4)\",\"6432\":\"Nucleus & Nucleolus (FR5)\",\"6433\":\"Nucleus & Nucleolus (FR5)\",\"6434\":\"Membrane-bound organelles (FR4)\",\"6435\":\"Nucleus & Nucleolus (FR5)\",\"6436\":\"Cytosolic (FR2)\",\"6437\":\"Cytosolic (FR2)\",\"6438\":\"Nucleus & Nucleolus (FR5)\",\"6439\":\"Membrane-bound organelles (FR3)\",\"6440\":\"Membrane-bound organelles (FR3)\",\"6441\":\"Membrane-bound organelles (FR4)\",\"6442\":\"Cytosolic (FR1)\",\"6443\":\"Membrane-bound organelles (FR4)\",\"6444\":\"Cytosolic (FR1)\",\"6445\":\"Membrane-bound organelles (FR4)\",\"6446\":\"Nucleus & Nucleolus (FR5)\",\"6447\":\"Membrane-bound organelles (FR3)\",\"6448\":\"Cytosolic (FR1)\",\"6449\":\"Cytosolic (FR1)\",\"6450\":\"Membrane-bound organelles (FR4)\",\"6451\":\"Membrane-bound organelles (FR3)\",\"6452\":\"Cytosolic (FR1)\",\"6453\":\"Membrane-bound organelles (FR3)\",\"6454\":\"Cytosolic (FR1)\",\"6455\":\"Nucleus & Nucleolus (FR5)\",\"6456\":\"Cytosolic (FR1)\",\"6457\":\"Cytosolic (FR2)\",\"6458\":\"Cytosolic (FR1)\",\"6459\":\"Cytosolic (FR1)\",\"6460\":\"Cytosolic (FR1)\",\"6461\":\"Cytosolic (FR1)\",\"6462\":\"Membrane-bound organelles (FR3)\",\"6463\":\"Cytosolic (FR1)\",\"6464\":\"Nucleus & Nucleolus (FR5)\",\"6465\":\"Membrane-bound organelles (FR4)\",\"6466\":\"Cytosolic (FR1)\",\"6467\":\"Nucleus & Nucleolus (FR5)\",\"6468\":\"Membrane-bound organelles (FR4)\",\"6469\":\"Cytosolic (FR1)\",\"6470\":\"Cytosolic (FR2)\",\"6471\":\"Nucleus & Nucleolus (FR5)\",\"6472\":\"Nucleus & Nucleolus (FR6)\",\"6473\":\"Membrane-bound organelles (FR3)\",\"6474\":\"Membrane-bound organelles (FR3)\",\"6475\":\"Cytosolic (FR1)\",\"6476\":\"Cytosolic (FR1)\",\"6477\":\"Cytosolic (FR1)\",\"6478\":\"Nucleus & Nucleolus (FR5)\",\"6479\":\"Cytosolic (FR1)\",\"6480\":\"Cytosolic (FR1)\",\"6481\":\"Cytosolic (FR1)\",\"6482\":\"Nucleus & Nucleolus (FR6)\",\"6483\":\"Membrane-bound organelles (FR3)\",\"6484\":\"Membrane-bound organelles (FR4)\",\"6485\":\"Membrane-bound organelles (FR3)\",\"6486\":\"Membrane-bound organelles (FR3)\",\"6487\":\"Membrane-bound organelles (FR3)\",\"6488\":\"Membrane-bound organelles (FR3)\",\"6489\":\"Cytosolic (FR2)\",\"6490\":\"Membrane-bound organelles (FR4)\",\"6491\":\"Membrane-bound organelles (FR3)\",\"6492\":\"Membrane-bound organelles (FR4)\",\"6493\":\"Membrane-bound organelles (FR4)\",\"6494\":\"Membrane-bound organelles (FR4)\",\"6495\":\"Cytosolic (FR2)\",\"6496\":\"Nucleus & Nucleolus (FR5)\",\"6497\":\"Nucleus & Nucleolus (FR6)\",\"6498\":\"Membrane-bound organelles (FR3)\",\"6499\":\"Cytosolic (FR2)\",\"6500\":\"Cytosolic (FR1)\",\"6501\":\"Cytosolic (FR1)\",\"6502\":\"Membrane-bound organelles (FR3)\",\"6503\":\"Cytosolic (FR2)\",\"6504\":\"Cytosolic (FR2)\",\"6505\":\"Membrane-bound organelles (FR4)\",\"6506\":\"Cytosolic (FR2)\",\"6507\":\"Cytosolic (FR1)\",\"6508\":\"Cytosolic (FR2)\",\"6509\":\"Cytosolic (FR2)\",\"6510\":\"Nucleus & Nucleolus (FR6)\",\"6511\":\"Cytosolic (FR1)\",\"6512\":\"Cytosolic (FR2)\",\"6513\":\"Cytosolic (FR2)\",\"6514\":\"Cytosolic (FR1)\",\"6515\":\"Cytosolic (FR1)\",\"6516\":\"Cytosolic (FR1)\",\"6517\":\"Cytosolic (FR1)\",\"6518\":\"Cytosolic (FR2)\",\"6519\":\"Cytosolic (FR1)\",\"6520\":\"Nucleus & Nucleolus (FR5)\",\"6521\":\"Nucleus & Nucleolus (FR5)\",\"6522\":\"Cytosolic (FR1)\",\"6523\":\"Membrane-bound organelles (FR4)\",\"6524\":\"Cytosolic (FR1)\",\"6525\":\"Cytosolic (FR2)\",\"6526\":\"Membrane-bound organelles (FR4)\",\"6527\":\"Cytosolic (FR1)\",\"6528\":\"Cytosolic (FR2)\",\"6529\":\"Membrane-bound organelles (FR4)\",\"6530\":\"Cytosolic (FR1)\",\"6531\":\"Cytosolic (FR1)\",\"6532\":\"Nucleus & Nucleolus (FR6)\",\"6533\":\"Cytosolic (FR1)\",\"6534\":\"Nucleus & Nucleolus (FR5)\",\"6535\":\"Cytosolic (FR1)\",\"6536\":\"Cytosolic (FR1)\",\"6537\":\"Nucleus & Nucleolus (FR6)\",\"6538\":\"Nucleus & Nucleolus (FR5)\",\"6539\":\"Nucleus & Nucleolus (FR5)\",\"6540\":\"Nucleus & Nucleolus (FR6)\",\"6541\":\"Cytosolic (FR1)\",\"6542\":\"Membrane-bound organelles (FR4)\",\"6543\":\"Cytosolic (FR2)\",\"6544\":\"Cytosolic (FR1)\",\"6545\":\"Nucleus & Nucleolus (FR6)\",\"6546\":\"Nucleus & Nucleolus (FR6)\",\"6547\":\"Cytosolic (FR1)\",\"6548\":\"Cytosolic (FR1)\",\"6549\":\"Membrane-bound organelles (FR4)\",\"6550\":\"Cytosolic (FR1)\",\"6551\":\"Cytosolic (FR1)\",\"6552\":\"Cytosolic (FR1)\",\"6553\":\"Cytosolic (FR1)\",\"6554\":\"Cytosolic (FR1)\",\"6555\":\"Cytosolic (FR2)\",\"6556\":\"Cytosolic (FR1)\",\"6557\":\"Cytosolic (FR2)\",\"6558\":\"Membrane-bound organelles (FR3)\",\"6559\":\"Cytosolic (FR1)\",\"6560\":\"Membrane-bound organelles (FR4)\",\"6561\":\"Cytosolic (FR1)\",\"6562\":\"Cytosolic (FR2)\",\"6563\":\"Cytosolic (FR1)\",\"6564\":\"Cytosolic (FR2)\",\"6565\":\"Cytosolic (FR1)\",\"6566\":\"Nucleus & Nucleolus (FR6)\",\"6567\":\"Cytosolic (FR1)\",\"6568\":\"Cytosolic (FR2)\",\"6569\":\"Cytosolic (FR1)\",\"6570\":\"Cytosolic (FR1)\",\"6571\":\"Membrane-bound organelles (FR3)\",\"6572\":\"Cytosolic (FR1)\",\"6573\":\"Cytosolic (FR1)\",\"6574\":\"Cytosolic (FR1)\",\"6575\":\"Membrane-bound organelles (FR3)\",\"6576\":\"Membrane-bound organelles (FR3)\",\"6577\":\"Membrane-bound organelles (FR3)\",\"6578\":\"Cytosolic (FR1)\",\"6579\":\"Cytosolic (FR1)\",\"6580\":\"Cytosolic (FR1)\",\"6581\":\"Cytosolic (FR1)\",\"6582\":\"Cytosolic (FR2)\",\"6583\":\"Cytosolic (FR1)\",\"6584\":\"Cytosolic (FR2)\",\"6585\":\"Cytosolic (FR1)\",\"6586\":\"Cytosolic (FR2)\",\"6587\":\"Cytosolic (FR1)\",\"6588\":\"Nucleus & Nucleolus (FR6)\",\"6589\":\"Cytosolic (FR2)\",\"6590\":\"Cytosolic (FR1)\",\"6591\":\"Cytosolic (FR2)\",\"6592\":\"Membrane-bound organelles (FR4)\",\"6593\":\"Cytosolic (FR1)\",\"6594\":\"Cytosolic (FR1)\",\"6595\":\"Nucleus & Nucleolus (FR6)\",\"6596\":\"Cytosolic (FR1)\",\"6597\":\"Membrane-bound organelles (FR3)\",\"6598\":\"Cytosolic (FR1)\",\"6599\":\"Cytosolic (FR1)\",\"6600\":\"Cytosolic (FR1)\",\"6601\":\"Cytosolic (FR2)\",\"6602\":\"Cytosolic (FR1)\",\"6603\":\"Nucleus & Nucleolus (FR6)\",\"6604\":\"Cytosolic (FR1)\",\"6605\":\"Cytosolic (FR1)\",\"6606\":\"Cytosolic (FR2)\",\"6607\":\"Cytosolic (FR2)\",\"6608\":\"Cytosolic (FR1)\",\"6609\":\"Membrane-bound organelles (FR3)\",\"6610\":\"Cytosolic (FR2)\",\"6611\":\"Cytosolic (FR1)\",\"6612\":\"Membrane-bound organelles (FR3)\",\"6613\":\"Cytosolic (FR1)\",\"6614\":\"Membrane-bound organelles (FR4)\",\"6615\":\"Membrane-bound organelles (FR3)\",\"6616\":\"Nucleus & Nucleolus (FR6)\",\"6617\":\"Cytosolic (FR2)\",\"6618\":\"Cytosolic (FR2)\",\"6619\":\"Cytosolic (FR1)\",\"6620\":\"Cytosolic (FR1)\",\"6621\":\"Cytosolic (FR1)\",\"6622\":\"Cytosolic (FR1)\",\"6623\":\"Membrane-bound organelles (FR4)\",\"6624\":\"Cytosolic (FR2)\",\"6625\":\"Cytosolic (FR2)\",\"6626\":\"Cytosolic (FR1)\",\"6627\":\"Cytosolic (FR1)\",\"6628\":\"Membrane-bound organelles (FR3)\",\"6629\":\"Membrane-bound organelles (FR3)\",\"6630\":\"Membrane-bound organelles (FR4)\",\"6631\":\"Membrane-bound organelles (FR3)\",\"6632\":\"Cytosolic (FR1)\",\"6633\":\"Membrane-bound organelles (FR3)\",\"6634\":\"Cytosolic (FR1)\",\"6635\":\"Membrane-bound organelles (FR4)\",\"6636\":\"Cytosolic (FR2)\",\"6637\":\"Nucleus & Nucleolus (FR6)\",\"6638\":\"Cytosolic (FR1)\",\"6639\":\"Cytosolic (FR1)\",\"6640\":\"Membrane-bound organelles (FR4)\",\"6641\":\"Membrane-bound organelles (FR3)\",\"6642\":\"Cytosolic (FR1)\",\"6643\":\"Cytosolic (FR1)\",\"6644\":\"Cytosolic (FR2)\",\"6645\":\"Membrane-bound organelles (FR4)\",\"6646\":\"Nucleus & Nucleolus (FR5)\",\"6647\":\"Nucleus & Nucleolus (FR5)\",\"6648\":\"Membrane-bound organelles (FR3)\",\"6649\":\"Nucleus & Nucleolus (FR6)\",\"6650\":\"Cytosolic (FR2)\",\"6651\":\"Cytosolic (FR1)\",\"6652\":\"Nucleus & Nucleolus (FR6)\",\"6653\":\"Cytosolic (FR1)\",\"6654\":\"Cytosolic (FR1)\",\"6655\":\"Cytosolic (FR1)\",\"6656\":\"Cytosolic (FR1)\",\"6657\":\"Cytosolic (FR1)\",\"6658\":\"Cytosolic (FR1)\",\"6659\":\"Nucleus & Nucleolus (FR5)\",\"6660\":\"Cytosolic (FR1)\",\"6661\":\"Cytosolic (FR2)\",\"6662\":\"Cytosolic (FR2)\",\"6663\":\"Nucleus & Nucleolus (FR5)\",\"6664\":\"Cytosolic (FR1)\",\"6665\":\"Cytosolic (FR2)\",\"6666\":\"Cytosolic (FR1)\",\"6667\":\"Cytosolic (FR1)\",\"6668\":\"Nucleus & Nucleolus (FR6)\",\"6669\":\"Cytosolic (FR1)\",\"6670\":\"Cytosolic (FR1)\",\"6671\":\"Membrane-bound organelles (FR4)\",\"6672\":\"Nucleus & Nucleolus (FR5)\",\"6673\":\"Cytosolic (FR1)\",\"6674\":\"Cytosolic (FR1)\",\"6675\":\"Cytosolic (FR1)\",\"6676\":\"Cytosolic (FR1)\",\"6677\":\"Cytosolic (FR1)\",\"6678\":\"Cytosolic (FR2)\",\"6679\":\"Cytosolic (FR1)\",\"6680\":\"Cytosolic (FR1)\",\"6681\":\"Cytosolic (FR1)\",\"6682\":\"Cytosolic (FR1)\",\"6683\":\"Cytosolic (FR1)\",\"6684\":\"Membrane-bound organelles (FR3)\",\"6685\":\"Cytosolic (FR1)\",\"6686\":\"Membrane-bound organelles (FR3)\",\"6687\":\"Cytosolic (FR1)\",\"6688\":\"Cytosolic (FR2)\",\"6689\":\"Cytosolic (FR1)\",\"6690\":\"Cytosolic (FR1)\",\"6691\":\"Cytosolic (FR1)\",\"6692\":\"Cytosolic (FR1)\",\"6693\":\"Nucleus & Nucleolus (FR5)\",\"6694\":\"Nucleus & Nucleolus (FR5)\",\"6695\":\"Nucleus & Nucleolus (FR5)\",\"6696\":\"Cytosolic (FR1)\",\"6697\":\"Cytosolic (FR2)\",\"6698\":\"Membrane-bound organelles (FR3)\",\"6699\":\"Cytosolic (FR1)\",\"6700\":\"Cytosolic (FR1)\",\"6701\":\"Membrane-bound organelles (FR4)\",\"6702\":\"Membrane-bound organelles (FR3)\",\"6703\":\"Cytosolic (FR1)\",\"6704\":\"Membrane-bound organelles (FR4)\",\"6705\":\"Cytosolic (FR2)\",\"6706\":\"Cytosolic (FR2)\",\"6707\":\"Nucleus & Nucleolus (FR6)\",\"6708\":\"Cytosolic (FR1)\",\"6709\":\"Cytosolic (FR1)\",\"6710\":\"Nucleus & Nucleolus (FR6)\",\"6711\":\"Cytosolic (FR1)\",\"6712\":\"Cytosolic (FR1)\",\"6713\":\"Cytosolic (FR1)\",\"6714\":\"Cytosolic (FR1)\",\"6715\":\"Cytosolic (FR1)\",\"6716\":\"Cytosolic (FR1)\",\"6717\":\"Cytosolic (FR1)\",\"6718\":\"Cytosolic (FR1)\",\"6719\":\"Membrane-bound organelles (FR4)\",\"6720\":\"Cytosolic (FR2)\",\"6721\":\"Membrane-bound organelles (FR3)\",\"6722\":\"Cytosolic (FR1)\",\"6723\":\"Membrane-bound organelles (FR3)\",\"6724\":\"Membrane-bound organelles (FR3)\",\"6725\":\"Cytosolic (FR1)\",\"6726\":\"Membrane-bound organelles (FR3)\",\"6727\":\"Cytosolic (FR2)\",\"6728\":\"Membrane-bound organelles (FR3)\",\"6729\":\"Cytosolic (FR2)\",\"6730\":\"Nucleus & Nucleolus (FR5)\",\"6731\":\"Nucleus & Nucleolus (FR5)\",\"6732\":\"Membrane-bound organelles (FR4)\",\"6733\":\"Cytosolic (FR1)\",\"6734\":\"Cytosolic (FR1)\",\"6735\":\"Cytosolic (FR2)\",\"6736\":\"Cytosolic (FR1)\",\"6737\":\"Cytosolic (FR1)\",\"6738\":\"Cytosolic (FR1)\",\"6739\":\"Cytosolic (FR1)\",\"6740\":\"Cytosolic (FR2)\",\"6741\":\"Cytosolic (FR1)\",\"6742\":\"Cytosolic (FR1)\",\"6743\":\"Nucleus & Nucleolus (FR5)\",\"6744\":\"Cytosolic (FR2)\",\"6745\":\"Cytosolic (FR2)\",\"6746\":\"Membrane-bound organelles (FR3)\",\"6747\":\"Nucleus & Nucleolus (FR5)\",\"6748\":\"Cytosolic (FR1)\",\"6749\":\"Cytosolic (FR1)\",\"6750\":\"Membrane-bound organelles (FR3)\",\"6751\":\"Nucleus & Nucleolus (FR5)\",\"6752\":\"Nucleus & Nucleolus (FR6)\",\"6753\":\"Membrane-bound organelles (FR4)\",\"6754\":\"Membrane-bound organelles (FR4)\",\"6755\":\"Nucleus & Nucleolus (FR6)\",\"6756\":\"Cytosolic (FR2)\",\"6757\":\"Membrane-bound organelles (FR4)\",\"6758\":\"Membrane-bound organelles (FR4)\",\"6759\":\"Nucleus & Nucleolus (FR5)\",\"6760\":\"Nucleus & Nucleolus (FR6)\",\"6761\":\"Nucleus & Nucleolus (FR5)\",\"6762\":\"Nucleus & Nucleolus (FR5)\",\"6763\":\"Cytosolic (FR1)\",\"6764\":\"Cytosolic (FR2)\",\"6765\":\"Cytosolic (FR1)\",\"6766\":\"Cytosolic (FR1)\",\"6767\":\"Cytosolic (FR1)\",\"6768\":\"Membrane-bound organelles (FR4)\",\"6769\":\"Cytosolic (FR1)\",\"6770\":\"Membrane-bound organelles (FR3)\",\"6771\":\"Cytosolic (FR2)\",\"6772\":\"Cytosolic (FR2)\",\"6773\":\"Cytosolic (FR1)\",\"6774\":\"Cytosolic (FR2)\",\"6775\":\"Cytosolic (FR2)\",\"6776\":\"Cytosolic (FR1)\",\"6777\":\"Cytosolic (FR1)\",\"6778\":\"Cytosolic (FR1)\",\"6779\":\"Cytosolic (FR2)\",\"6780\":\"Cytosolic (FR1)\",\"6781\":\"Cytosolic (FR1)\",\"6782\":\"Cytosolic (FR1)\",\"6783\":\"Cytosolic (FR2)\",\"6784\":\"Cytosolic (FR2)\",\"6785\":\"Membrane-bound organelles (FR3)\",\"6786\":\"Cytosolic (FR2)\",\"6787\":\"Nucleus & Nucleolus (FR5)\",\"6788\":\"Cytosolic (FR1)\",\"6789\":\"Nucleus & Nucleolus (FR6)\",\"6790\":\"Cytosolic (FR1)\",\"6791\":\"Nucleus & Nucleolus (FR5)\",\"6792\":\"Cytosolic (FR1)\",\"6793\":\"Cytosolic (FR2)\",\"6794\":\"Cytosolic (FR1)\",\"6795\":\"Nucleus & Nucleolus (FR6)\",\"6796\":\"Nucleus & Nucleolus (FR5)\",\"6797\":\"Cytosolic (FR2)\",\"6798\":\"Cytosolic (FR1)\",\"6799\":\"Membrane-bound organelles (FR4)\",\"6800\":\"Nucleus & Nucleolus (FR6)\",\"6801\":\"Nucleus & Nucleolus (FR6)\",\"6802\":\"Cytosolic (FR2)\",\"6803\":\"Nucleus & Nucleolus (FR6)\",\"6804\":\"Cytosolic (FR2)\",\"6805\":\"Nucleus & Nucleolus (FR6)\",\"6806\":\"Cytosolic (FR2)\",\"6807\":\"Nucleus & Nucleolus (FR6)\",\"6808\":\"Nucleus & Nucleolus (FR6)\",\"6809\":\"Cytosolic (FR2)\",\"6810\":\"Membrane-bound organelles (FR3)\",\"6811\":\"Cytosolic (FR2)\",\"6812\":\"Membrane-bound organelles (FR3)\",\"6813\":\"Nucleus & Nucleolus (FR6)\",\"6814\":\"Membrane-bound organelles (FR4)\",\"6815\":\"Cytosolic (FR1)\",\"6816\":\"Membrane-bound organelles (FR4)\",\"6817\":\"Nucleus & Nucleolus (FR5)\",\"6818\":\"Nucleus & Nucleolus (FR6)\",\"6819\":\"Nucleus & Nucleolus (FR6)\",\"6820\":\"Nucleus & Nucleolus (FR6)\",\"6821\":\"Cytosolic (FR1)\",\"6822\":\"Cytosolic (FR1)\",\"6823\":\"Nucleus & Nucleolus (FR6)\",\"6824\":\"Membrane-bound organelles (FR4)\",\"6825\":\"Membrane-bound organelles (FR3)\",\"6826\":\"Cytosolic (FR1)\",\"6827\":\"Nucleus & Nucleolus (FR5)\",\"6828\":\"Cytosolic (FR1)\",\"6829\":\"Cytosolic (FR1)\",\"6830\":\"Cytosolic (FR2)\",\"6831\":\"Membrane-bound organelles (FR3)\",\"6832\":\"Membrane-bound organelles (FR4)\",\"6833\":\"Membrane-bound organelles (FR4)\",\"6834\":\"Membrane-bound organelles (FR4)\",\"6835\":\"Cytosolic (FR1)\",\"6836\":\"Nucleus & Nucleolus (FR5)\",\"6837\":\"Membrane-bound organelles (FR4)\",\"6838\":\"Nucleus & Nucleolus (FR5)\",\"6839\":\"Membrane-bound organelles (FR4)\",\"6840\":\"Membrane-bound organelles (FR4)\",\"6841\":\"Nucleus & Nucleolus (FR5)\",\"6842\":\"Membrane-bound organelles (FR4)\",\"6843\":\"Cytosolic (FR2)\",\"6844\":\"Cytosolic (FR1)\",\"6845\":\"Membrane-bound organelles (FR3)\",\"6846\":\"Nucleus & Nucleolus (FR6)\",\"6847\":\"Cytosolic (FR1)\",\"6848\":\"Membrane-bound organelles (FR3)\",\"6849\":\"Membrane-bound organelles (FR3)\",\"6850\":\"Cytosolic (FR1)\",\"6851\":\"Cytosolic (FR1)\",\"6852\":\"Cytosolic (FR1)\",\"6853\":\"Membrane-bound organelles (FR3)\",\"6854\":\"Cytosolic (FR1)\",\"6855\":\"Cytosolic (FR2)\",\"6856\":\"Cytosolic (FR2)\",\"6857\":\"Cytosolic (FR1)\",\"6858\":\"Membrane-bound organelles (FR3)\",\"6859\":\"Cytosolic (FR1)\",\"6860\":\"Cytosolic (FR2)\",\"6861\":\"Cytosolic (FR1)\",\"6862\":\"Membrane-bound organelles (FR4)\",\"6863\":\"Cytosolic (FR1)\",\"6864\":\"Membrane-bound organelles (FR4)\",\"6865\":\"Cytosolic (FR1)\",\"6866\":\"Cytosolic (FR1)\",\"6867\":\"Cytosolic (FR1)\",\"6868\":\"Membrane-bound organelles (FR3)\",\"6869\":\"Cytosolic (FR2)\",\"6870\":\"Cytosolic (FR2)\",\"6871\":\"Cytosolic (FR1)\",\"6872\":\"Nucleus & Nucleolus (FR5)\",\"6873\":\"Cytosolic (FR2)\",\"6874\":\"Cytosolic (FR2)\",\"6875\":\"Membrane-bound organelles (FR4)\",\"6876\":\"Cytosolic (FR2)\",\"6877\":\"Cytosolic (FR1)\",\"6878\":\"Cytosolic (FR1)\",\"6879\":\"Nucleus & Nucleolus (FR6)\",\"6880\":\"Nucleus & Nucleolus (FR5)\",\"6881\":\"Membrane-bound organelles (FR3)\",\"6882\":\"Nucleus & Nucleolus (FR6)\",\"6883\":\"Membrane-bound organelles (FR3)\",\"6884\":\"Cytosolic (FR1)\",\"6885\":\"Membrane-bound organelles (FR4)\",\"6886\":\"Cytosolic (FR2)\",\"6887\":\"Cytosolic (FR1)\",\"6888\":\"Cytosolic (FR2)\",\"6889\":\"Membrane-bound organelles (FR4)\",\"6890\":\"Membrane-bound organelles (FR3)\",\"6891\":\"Cytosolic (FR2)\",\"6892\":\"Cytosolic (FR2)\",\"6893\":\"Cytosolic (FR2)\",\"6894\":\"Membrane-bound organelles (FR3)\",\"6895\":\"Cytosolic (FR1)\",\"6896\":\"Cytosolic (FR1)\",\"6897\":\"Nucleus & Nucleolus (FR5)\",\"6898\":\"Membrane-bound organelles (FR3)\",\"6899\":\"Cytosolic (FR1)\",\"6900\":\"Cytosolic (FR2)\",\"6901\":\"Cytosolic (FR1)\",\"6902\":\"Nucleus & Nucleolus (FR6)\",\"6903\":\"Nucleus & Nucleolus (FR6)\",\"6904\":\"Cytosolic (FR1)\",\"6905\":\"Nucleus & Nucleolus (FR5)\",\"6906\":\"Cytosolic (FR1)\",\"6907\":\"Nucleus & Nucleolus (FR5)\",\"6908\":\"Nucleus & Nucleolus (FR5)\",\"6909\":\"Nucleus & Nucleolus (FR5)\",\"6910\":\"Cytosolic (FR2)\",\"6911\":\"Cytosolic (FR1)\",\"6912\":\"Membrane-bound organelles (FR3)\",\"6913\":\"Cytosolic (FR1)\",\"6914\":\"Cytosolic (FR1)\",\"6915\":\"Nucleus & Nucleolus (FR6)\",\"6916\":\"Membrane-bound organelles (FR3)\",\"6917\":\"Cytosolic (FR1)\",\"6918\":\"Membrane-bound organelles (FR3)\",\"6919\":\"Nucleus & Nucleolus (FR6)\",\"6920\":\"Cytosolic (FR1)\",\"6921\":\"Cytosolic (FR2)\",\"6922\":\"Cytosolic (FR2)\",\"6923\":\"Cytosolic (FR1)\",\"6924\":\"Cytosolic (FR1)\",\"6925\":\"Cytosolic (FR1)\",\"6926\":\"Cytosolic (FR2)\",\"6927\":\"Membrane-bound organelles (FR3)\",\"6928\":\"Cytosolic (FR1)\",\"6929\":\"Membrane-bound organelles (FR4)\",\"6930\":\"Cytosolic (FR1)\",\"6931\":\"Cytosolic (FR2)\",\"6932\":\"Cytosolic (FR2)\",\"6933\":\"Cytosolic (FR1)\",\"6934\":\"Nucleus & Nucleolus (FR5)\",\"6935\":\"Cytosolic (FR1)\",\"6936\":\"Nucleus & Nucleolus (FR5)\",\"6937\":\"Nucleus & Nucleolus (FR6)\",\"6938\":\"Nucleus & Nucleolus (FR5)\",\"6939\":\"Nucleus & Nucleolus (FR6)\",\"6940\":\"Membrane-bound organelles (FR4)\",\"6941\":\"Cytosolic (FR2)\",\"6942\":\"Cytosolic (FR1)\",\"6943\":\"Cytosolic (FR1)\",\"6944\":\"Membrane-bound organelles (FR3)\",\"6945\":\"Membrane-bound organelles (FR3)\",\"6946\":\"Cytosolic (FR1)\",\"6947\":\"Cytosolic (FR2)\",\"6948\":\"Nucleus & Nucleolus (FR6)\",\"6949\":\"Cytosolic (FR1)\",\"6950\":\"Cytosolic (FR1)\",\"6951\":\"Cytosolic (FR1)\",\"6952\":\"Membrane-bound organelles (FR4)\",\"6953\":\"Cytosolic (FR2)\",\"6954\":\"Cytosolic (FR2)\",\"6955\":\"Membrane-bound organelles (FR4)\",\"6956\":\"Cytosolic (FR1)\",\"6957\":\"Cytosolic (FR1)\",\"6958\":\"Membrane-bound organelles (FR4)\",\"6959\":\"Nucleus & Nucleolus (FR5)\",\"6960\":\"Cytosolic (FR1)\",\"6961\":\"Cytosolic (FR2)\",\"6962\":\"Cytosolic (FR2)\",\"6963\":\"Cytosolic (FR1)\",\"6964\":\"Membrane-bound organelles (FR4)\",\"6965\":\"Cytosolic (FR2)\",\"6966\":\"Cytosolic (FR1)\",\"6967\":\"Cytosolic (FR1)\",\"6968\":\"Cytosolic (FR1)\",\"6969\":\"Cytosolic (FR2)\",\"6970\":\"Cytosolic (FR1)\",\"6971\":\"Membrane-bound organelles (FR4)\",\"6972\":\"Cytosolic (FR2)\",\"6973\":\"Cytosolic (FR2)\",\"6974\":\"Cytosolic (FR2)\",\"6975\":\"Cytosolic (FR2)\",\"6976\":\"Cytosolic (FR2)\",\"6977\":\"Cytosolic (FR2)\",\"6978\":\"Nucleus & Nucleolus (FR5)\",\"6979\":\"Nucleus & Nucleolus (FR6)\",\"6980\":\"Membrane-bound organelles (FR3)\",\"6981\":\"Cytosolic (FR1)\",\"6982\":\"Cytosolic (FR2)\",\"6983\":\"Nucleus & Nucleolus (FR6)\",\"6984\":\"Cytosolic (FR1)\",\"6985\":\"Membrane-bound organelles (FR3)\",\"6986\":\"Membrane-bound organelles (FR4)\",\"6987\":\"Cytosolic (FR2)\",\"6988\":\"Cytosolic (FR1)\",\"6989\":\"Cytosolic (FR2)\",\"6990\":\"Nucleus & Nucleolus (FR5)\",\"6991\":\"Nucleus & Nucleolus (FR6)\",\"6992\":\"Membrane-bound organelles (FR3)\",\"6993\":\"Membrane-bound organelles (FR3)\",\"6994\":\"Membrane-bound organelles (FR4)\",\"6995\":\"Cytosolic (FR1)\",\"6996\":\"Cytosolic (FR1)\",\"6997\":\"Cytosolic (FR2)\",\"6998\":\"Membrane-bound organelles (FR3)\",\"6999\":\"Membrane-bound organelles (FR3)\",\"7000\":\"Cytosolic (FR1)\",\"7001\":\"Nucleus & Nucleolus (FR6)\",\"7002\":\"Nucleus & Nucleolus (FR5)\",\"7003\":\"Membrane-bound organelles (FR3)\",\"7004\":\"Membrane-bound organelles (FR3)\",\"7005\":\"Membrane-bound organelles (FR3)\",\"7006\":\"Nucleus & Nucleolus (FR5)\",\"7007\":\"Cytosolic (FR1)\",\"7008\":\"Cytosolic (FR1)\",\"7009\":\"Cytosolic (FR2)\",\"7010\":\"Cytosolic (FR2)\",\"7011\":\"Cytosolic (FR1)\",\"7012\":\"Cytosolic (FR1)\",\"7013\":\"Cytosolic (FR1)\",\"7014\":\"Cytosolic (FR1)\",\"7015\":\"Cytosolic (FR1)\",\"7016\":\"Cytosolic (FR1)\",\"7017\":\"Cytosolic (FR2)\",\"7018\":\"Cytosolic (FR2)\",\"7019\":\"Membrane-bound organelles (FR3)\",\"7020\":\"Cytosolic (FR2)\",\"7021\":\"Nucleus & Nucleolus (FR5)\",\"7022\":\"Cytosolic (FR1)\",\"7023\":\"Nucleus & Nucleolus (FR5)\",\"7024\":\"Membrane-bound organelles (FR3)\",\"7025\":\"Nucleus & Nucleolus (FR6)\",\"7026\":\"Cytosolic (FR2)\",\"7027\":\"Cytosolic (FR1)\",\"7028\":\"Nucleus & Nucleolus (FR6)\",\"7029\":\"Cytosolic (FR2)\",\"7030\":\"Cytosolic (FR1)\",\"7031\":\"Nucleus & Nucleolus (FR5)\",\"7032\":\"Cytosolic (FR1)\",\"7033\":\"Nucleus & Nucleolus (FR5)\",\"7034\":\"Nucleus & Nucleolus (FR6)\",\"7035\":\"Cytosolic (FR2)\",\"7036\":\"Nucleus & Nucleolus (FR5)\",\"7037\":\"Membrane-bound organelles (FR4)\",\"7038\":\"Nucleus & Nucleolus (FR6)\",\"7039\":\"Nucleus & Nucleolus (FR6)\",\"7040\":\"Cytosolic (FR2)\",\"7041\":\"Cytosolic (FR2)\",\"7042\":\"Cytosolic (FR1)\",\"7043\":\"Nucleus & Nucleolus (FR5)\",\"7044\":\"Nucleus & Nucleolus (FR5)\",\"7045\":\"Nucleus & Nucleolus (FR5)\",\"7046\":\"Nucleus & Nucleolus (FR5)\",\"7047\":\"Cytosolic (FR1)\",\"7048\":\"Nucleus & Nucleolus (FR5)\",\"7049\":\"Cytosolic (FR2)\",\"7050\":\"Membrane-bound organelles (FR4)\",\"7051\":\"Membrane-bound organelles (FR4)\",\"7052\":\"Cytosolic (FR1)\",\"7053\":\"Nucleus & Nucleolus (FR6)\",\"7054\":\"Membrane-bound organelles (FR4)\",\"7055\":\"Cytosolic (FR1)\",\"7056\":\"Nucleus & Nucleolus (FR5)\",\"7057\":\"Nucleus & Nucleolus (FR5)\",\"7058\":\"Cytosolic (FR1)\",\"7059\":\"Nucleus & Nucleolus (FR5)\",\"7060\":\"Membrane-bound organelles (FR4)\",\"7061\":\"Membrane-bound organelles (FR4)\",\"7062\":\"Nucleus & Nucleolus (FR5)\",\"7063\":\"Cytosolic (FR1)\",\"7064\":\"Membrane-bound organelles (FR3)\",\"7065\":\"Cytosolic (FR1)\",\"7066\":\"Cytosolic (FR1)\",\"7067\":\"Cytosolic (FR2)\",\"7068\":\"Membrane-bound organelles (FR3)\",\"7069\":\"Cytosolic (FR2)\",\"7070\":\"Cytosolic (FR2)\",\"7071\":\"Cytosolic (FR2)\",\"7072\":\"Cytosolic (FR1)\",\"7073\":\"Nucleus & Nucleolus (FR6)\",\"7074\":\"Cytosolic (FR1)\",\"7075\":\"Cytosolic (FR1)\",\"7076\":\"Membrane-bound organelles (FR4)\",\"7077\":\"Membrane-bound organelles (FR4)\",\"7078\":\"Cytosolic (FR2)\",\"7079\":\"Nucleus & Nucleolus (FR6)\",\"7080\":\"Membrane-bound organelles (FR3)\",\"7081\":\"Nucleus & Nucleolus (FR6)\",\"7082\":\"Cytosolic (FR2)\",\"7083\":\"Nucleus & Nucleolus (FR5)\",\"7084\":\"Cytosolic (FR2)\",\"7085\":\"Cytosolic (FR1)\",\"7086\":\"Cytosolic (FR2)\",\"7087\":\"Nucleus & Nucleolus (FR6)\",\"7088\":\"Cytosolic (FR1)\",\"7089\":\"Cytosolic (FR2)\",\"7090\":\"Nucleus & Nucleolus (FR5)\",\"7091\":\"Nucleus & Nucleolus (FR5)\",\"7092\":\"Membrane-bound organelles (FR4)\",\"7093\":\"Nucleus & Nucleolus (FR5)\",\"7094\":\"Cytosolic (FR1)\",\"7095\":\"Cytosolic (FR1)\",\"7096\":\"Cytosolic (FR2)\",\"7097\":\"Nucleus & Nucleolus (FR5)\",\"7098\":\"Nucleus & Nucleolus (FR5)\",\"7099\":\"Cytosolic (FR2)\",\"7100\":\"Nucleus & Nucleolus (FR5)\",\"7101\":\"Cytosolic (FR1)\",\"7102\":\"Cytosolic (FR1)\",\"7103\":\"Nucleus & Nucleolus (FR5)\",\"7104\":\"Cytosolic (FR1)\",\"7105\":\"Cytosolic (FR1)\",\"7106\":\"Membrane-bound organelles (FR3)\",\"7107\":\"Nucleus & Nucleolus (FR5)\",\"7108\":\"Cytosolic (FR1)\",\"7109\":\"Cytosolic (FR1)\",\"7110\":\"Cytosolic (FR1)\",\"7111\":\"Nucleus & Nucleolus (FR5)\",\"7112\":\"Cytosolic (FR1)\",\"7113\":\"Cytosolic (FR2)\",\"7114\":\"Nucleus & Nucleolus (FR5)\",\"7115\":\"Cytosolic (FR1)\",\"7116\":\"Cytosolic (FR1)\",\"7117\":\"Nucleus & Nucleolus (FR5)\",\"7118\":\"Nucleus & Nucleolus (FR5)\",\"7119\":\"Cytosolic (FR1)\",\"7120\":\"Nucleus & Nucleolus (FR5)\",\"7121\":\"Cytosolic (FR1)\",\"7122\":\"Cytosolic (FR1)\",\"7123\":\"Cytosolic (FR1)\",\"7124\":\"Nucleus & Nucleolus (FR5)\",\"7125\":\"Cytosolic (FR1)\",\"7126\":\"Cytosolic (FR2)\",\"7127\":\"Membrane-bound organelles (FR4)\",\"7128\":\"Cytosolic (FR1)\",\"7129\":\"Cytosolic (FR1)\",\"7130\":\"Cytosolic (FR1)\",\"7131\":\"Nucleus & Nucleolus (FR5)\",\"7132\":\"Cytosolic (FR1)\",\"7133\":\"Cytosolic (FR1)\",\"7134\":\"Cytosolic (FR1)\",\"7135\":\"Nucleus & Nucleolus (FR5)\",\"7136\":\"Cytosolic (FR1)\",\"7137\":\"Nucleus & Nucleolus (FR6)\",\"7138\":\"Cytosolic (FR1)\",\"7139\":\"Cytosolic (FR1)\",\"7140\":\"Cytosolic (FR2)\",\"7141\":\"Cytosolic (FR2)\"},\"Rank\":{\"0\":4499,\"1\":2343,\"2\":6173,\"3\":3090,\"4\":5897,\"5\":1477,\"6\":680,\"7\":4744,\"8\":2012,\"9\":846,\"10\":3326,\"11\":4524,\"12\":6174,\"13\":5795,\"14\":1856,\"15\":6077,\"16\":6175,\"17\":1701,\"18\":6176,\"19\":1420,\"20\":5594,\"21\":5701,\"22\":3514,\"23\":1803,\"24\":3659,\"25\":4521,\"26\":3352,\"27\":2758,\"28\":5491,\"29\":5879,\"30\":4022,\"31\":3672,\"32\":4117,\"33\":6177,\"34\":1895,\"35\":6178,\"36\":6179,\"37\":6180,\"38\":5367,\"39\":1049,\"40\":1025,\"41\":3874,\"42\":480,\"43\":2630,\"44\":3100,\"45\":2805,\"46\":5289,\"47\":6181,\"48\":6182,\"49\":1467,\"50\":1022,\"51\":5252,\"52\":2305,\"53\":1756,\"54\":2255,\"55\":4928,\"56\":6183,\"57\":5956,\"58\":6184,\"59\":4231,\"60\":5106,\"61\":4105,\"62\":4235,\"63\":2091,\"64\":2816,\"65\":2448,\"66\":4696,\"67\":1806,\"68\":679,\"69\":987,\"70\":315,\"71\":432,\"72\":1768,\"73\":3111,\"74\":3300,\"75\":5659,\"76\":3156,\"77\":6185,\"78\":5100,\"79\":6186,\"80\":3434,\"81\":3494,\"82\":5485,\"83\":272,\"84\":324,\"85\":1510,\"86\":4295,\"87\":819,\"88\":6187,\"89\":851,\"90\":302,\"91\":1556,\"92\":6004,\"93\":6188,\"94\":961,\"95\":5137,\"96\":4469,\"97\":1567,\"98\":4688,\"99\":4622,\"100\":1898,\"101\":3456,\"102\":1404,\"103\":2975,\"104\":3092,\"105\":2415,\"106\":2397,\"107\":3724,\"108\":6189,\"109\":1416,\"110\":5672,\"111\":1858,\"112\":6190,\"113\":6191,\"114\":6192,\"115\":6193,\"116\":6194,\"117\":2159,\"118\":1198,\"119\":5638,\"120\":3229,\"121\":4402,\"122\":4833,\"123\":2660,\"124\":303,\"125\":700,\"126\":2087,\"127\":6195,\"128\":2562,\"129\":3338,\"130\":1297,\"131\":2406,\"132\":5094,\"133\":5996,\"134\":4411,\"135\":5494,\"136\":5749,\"137\":6196,\"138\":2374,\"139\":3292,\"140\":6197,\"141\":5500,\"142\":849,\"143\":4753,\"144\":2026,\"145\":1393,\"146\":6198,\"147\":4483,\"148\":411,\"149\":1561,\"150\":4087,\"151\":3508,\"152\":6199,\"153\":1633,\"154\":3822,\"155\":999,\"156\":4056,\"157\":6008,\"158\":316,\"159\":2478,\"160\":3939,\"161\":1451,\"162\":4668,\"163\":3363,\"164\":6000,\"165\":5152,\"166\":4814,\"167\":2099,\"168\":3766,\"169\":6200,\"170\":97,\"171\":114,\"172\":1485,\"173\":5969,\"174\":5224,\"175\":5009,\"176\":6069,\"177\":6201,\"178\":3178,\"179\":3189,\"180\":1951,\"181\":234,\"182\":85,\"183\":1071,\"184\":4026,\"185\":950,\"186\":2043,\"187\":3173,\"188\":1519,\"189\":1195,\"190\":65,\"191\":1714,\"192\":6202,\"193\":1369,\"194\":4986,\"195\":68,\"196\":1529,\"197\":3838,\"198\":2350,\"199\":3715,\"200\":2254,\"201\":4178,\"202\":2701,\"203\":395,\"204\":1579,\"205\":6203,\"206\":749,\"207\":5515,\"208\":2310,\"209\":4736,\"210\":2015,\"211\":681,\"212\":392,\"213\":2606,\"214\":1345,\"215\":5582,\"216\":6204,\"217\":4549,\"218\":3490,\"219\":4356,\"220\":6205,\"221\":1215,\"222\":6206,\"223\":6207,\"224\":591,\"225\":98,\"226\":5958,\"227\":4908,\"228\":447,\"229\":2383,\"230\":1059,\"231\":4414,\"232\":4247,\"233\":962,\"234\":1038,\"235\":4191,\"236\":1799,\"237\":5063,\"238\":4586,\"239\":895,\"240\":1862,\"241\":1338,\"242\":6042,\"243\":149,\"244\":3218,\"245\":5814,\"246\":246,\"247\":2715,\"248\":2039,\"249\":5154,\"250\":3246,\"251\":559,\"252\":5681,\"253\":198,\"254\":6208,\"255\":6209,\"256\":826,\"257\":6210,\"258\":3742,\"259\":6211,\"260\":6212,\"261\":2885,\"262\":2610,\"263\":1893,\"264\":6213,\"265\":4660,\"266\":5049,\"267\":2388,\"268\":5802,\"269\":1069,\"270\":2061,\"271\":1859,\"272\":5889,\"273\":6214,\"274\":2844,\"275\":5042,\"276\":2607,\"277\":5742,\"278\":20,\"279\":3067,\"280\":6215,\"281\":821,\"282\":3487,\"283\":3577,\"284\":142,\"285\":6103,\"286\":6216,\"287\":6217,\"288\":4349,\"289\":2443,\"290\":6218,\"291\":6219,\"292\":785,\"293\":2323,\"294\":1595,\"295\":5210,\"296\":5868,\"297\":1093,\"298\":77,\"299\":662,\"300\":3061,\"301\":5916,\"302\":328,\"303\":857,\"304\":3887,\"305\":4722,\"306\":4996,\"307\":2187,\"308\":595,\"309\":4004,\"310\":6220,\"311\":619,\"312\":3190,\"313\":4829,\"314\":4532,\"315\":3418,\"316\":5908,\"317\":3279,\"318\":1210,\"319\":1438,\"320\":5427,\"321\":2444,\"322\":5904,\"323\":4462,\"324\":4734,\"325\":5226,\"326\":2898,\"327\":244,\"328\":3359,\"329\":5155,\"330\":6221,\"331\":5753,\"332\":805,\"333\":2199,\"334\":157,\"335\":1419,\"336\":3826,\"337\":1353,\"338\":6222,\"339\":882,\"340\":1068,\"341\":5922,\"342\":2225,\"343\":3054,\"344\":4060,\"345\":6162,\"346\":6115,\"347\":5816,\"348\":2996,\"349\":1983,\"350\":4852,\"351\":1237,\"352\":874,\"353\":3512,\"354\":4080,\"355\":946,\"356\":5885,\"357\":4924,\"358\":516,\"359\":5473,\"360\":5497,\"361\":1611,\"362\":3601,\"363\":3849,\"364\":3332,\"365\":6223,\"366\":54,\"367\":4006,\"368\":3311,\"369\":1031,\"370\":2454,\"371\":2717,\"372\":706,\"373\":1774,\"374\":5459,\"375\":467,\"376\":4324,\"377\":2135,\"378\":4360,\"379\":5264,\"380\":6224,\"381\":5917,\"382\":725,\"383\":3682,\"384\":5899,\"385\":628,\"386\":509,\"387\":1716,\"388\":2961,\"389\":724,\"390\":3055,\"391\":5646,\"392\":859,\"393\":4636,\"394\":6225,\"395\":5019,\"396\":4872,\"397\":4793,\"398\":3868,\"399\":1940,\"400\":6226,\"401\":824,\"402\":2615,\"403\":1445,\"404\":1706,\"405\":6227,\"406\":2866,\"407\":5384,\"408\":6228,\"409\":1478,\"410\":3818,\"411\":1996,\"412\":189,\"413\":4142,\"414\":6229,\"415\":1916,\"416\":4937,\"417\":3602,\"418\":6230,\"419\":4050,\"420\":3069,\"421\":16,\"422\":223,\"423\":2505,\"424\":286,\"425\":4136,\"426\":2081,\"427\":3379,\"428\":4901,\"429\":6083,\"430\":1832,\"431\":4608,\"432\":6231,\"433\":6232,\"434\":2461,\"435\":3948,\"436\":6233,\"437\":4346,\"438\":3584,\"439\":6234,\"440\":4845,\"441\":6235,\"442\":4920,\"443\":4081,\"444\":2149,\"445\":4761,\"446\":299,\"447\":1685,\"448\":1479,\"449\":3765,\"450\":6236,\"451\":3846,\"452\":2893,\"453\":1515,\"454\":6237,\"455\":3745,\"456\":4881,\"457\":5994,\"458\":2067,\"459\":6238,\"460\":4250,\"461\":6239,\"462\":5877,\"463\":654,\"464\":5626,\"465\":5985,\"466\":5446,\"467\":4174,\"468\":1587,\"469\":6240,\"470\":4470,\"471\":4867,\"472\":6241,\"473\":5422,\"474\":5167,\"475\":4611,\"476\":3509,\"477\":6242,\"478\":807,\"479\":1403,\"480\":6243,\"481\":6244,\"482\":6245,\"483\":5190,\"484\":4021,\"485\":3066,\"486\":5948,\"487\":6041,\"488\":4149,\"489\":1109,\"490\":758,\"491\":6246,\"492\":1127,\"493\":6247,\"494\":6248,\"495\":5512,\"496\":6249,\"497\":6250,\"498\":5304,\"499\":4962,\"500\":3367,\"501\":2082,\"502\":6251,\"503\":4795,\"504\":2347,\"505\":5973,\"506\":3552,\"507\":5932,\"508\":3674,\"509\":5437,\"510\":3403,\"511\":3778,\"512\":1722,\"513\":5560,\"514\":5552,\"515\":393,\"516\":5631,\"517\":2264,\"518\":4748,\"519\":4494,\"520\":3205,\"521\":2646,\"522\":2003,\"523\":2536,\"524\":2436,\"525\":4828,\"526\":436,\"527\":3211,\"528\":1802,\"529\":3801,\"530\":584,\"531\":1975,\"532\":6252,\"533\":6253,\"534\":2431,\"535\":865,\"536\":5018,\"537\":2852,\"538\":786,\"539\":1099,\"540\":5043,\"541\":3711,\"542\":2083,\"543\":1125,\"544\":5632,\"545\":6254,\"546\":3522,\"547\":3700,\"548\":4391,\"549\":1430,\"550\":1853,\"551\":5894,\"552\":4800,\"553\":4485,\"554\":1958,\"555\":6255,\"556\":6256,\"557\":2251,\"558\":5854,\"559\":6257,\"560\":6258,\"561\":3810,\"562\":6259,\"563\":5551,\"564\":2547,\"565\":5369,\"566\":936,\"567\":1396,\"568\":4491,\"569\":5683,\"570\":2216,\"571\":5050,\"572\":1423,\"573\":2224,\"574\":5003,\"575\":340,\"576\":3467,\"577\":3946,\"578\":3047,\"579\":3678,\"580\":1894,\"581\":2843,\"582\":3677,\"583\":6260,\"584\":3985,\"585\":4612,\"586\":1310,\"587\":4771,\"588\":3970,\"589\":6261,\"590\":6262,\"591\":2818,\"592\":5694,\"593\":689,\"594\":858,\"595\":1465,\"596\":1359,\"597\":6263,\"598\":4311,\"599\":1887,\"600\":2901,\"601\":6264,\"602\":439,\"603\":1647,\"604\":1074,\"605\":6265,\"606\":5697,\"607\":6031,\"608\":6073,\"609\":6266,\"610\":5729,\"611\":4751,\"612\":1572,\"613\":3057,\"614\":61,\"615\":427,\"616\":6267,\"617\":4312,\"618\":3983,\"619\":6117,\"620\":83,\"621\":5093,\"622\":382,\"623\":2297,\"624\":528,\"625\":5417,\"626\":2294,\"627\":5015,\"628\":6268,\"629\":2920,\"630\":2931,\"631\":5166,\"632\":2974,\"633\":6269,\"634\":5554,\"635\":3449,\"636\":6270,\"637\":2483,\"638\":70,\"639\":3827,\"640\":6271,\"641\":829,\"642\":1176,\"643\":6098,\"644\":4768,\"645\":4487,\"646\":5244,\"647\":1580,\"648\":5907,\"649\":4799,\"650\":5534,\"651\":4710,\"652\":6272,\"653\":6273,\"654\":1699,\"655\":4280,\"656\":6274,\"657\":4536,\"658\":2259,\"659\":930,\"660\":6275,\"661\":3706,\"662\":3593,\"663\":4621,\"664\":4044,\"665\":4616,\"666\":6276,\"667\":229,\"668\":4718,\"669\":489,\"670\":717,\"671\":557,\"672\":3641,\"673\":760,\"674\":6156,\"675\":5334,\"676\":5470,\"677\":6277,\"678\":4935,\"679\":3282,\"680\":3911,\"681\":1299,\"682\":5140,\"683\":6278,\"684\":6279,\"685\":5377,\"686\":5171,\"687\":3523,\"688\":2375,\"689\":6049,\"690\":6280,\"691\":6281,\"692\":5037,\"693\":3828,\"694\":2451,\"695\":3382,\"696\":2352,\"697\":3042,\"698\":1786,\"699\":3267,\"700\":5590,\"701\":1497,\"702\":5918,\"703\":4188,\"704\":1605,\"705\":2597,\"706\":3286,\"707\":2181,\"708\":307,\"709\":6282,\"710\":6283,\"711\":913,\"712\":2947,\"713\":6284,\"714\":6285,\"715\":6286,\"716\":268,\"717\":5338,\"718\":6287,\"719\":2158,\"720\":5860,\"721\":6090,\"722\":596,\"723\":6288,\"724\":5562,\"725\":378,\"726\":4717,\"727\":6289,\"728\":1374,\"729\":4714,\"730\":6290,\"731\":4028,\"732\":6291,\"733\":2194,\"734\":4294,\"735\":6292,\"736\":2919,\"737\":6293,\"738\":3001,\"739\":6294,\"740\":6295,\"741\":597,\"742\":5061,\"743\":993,\"744\":1092,\"745\":3466,\"746\":6296,\"747\":1490,\"748\":1511,\"749\":6297,\"750\":6298,\"751\":6299,\"752\":4009,\"753\":4756,\"754\":2582,\"755\":6300,\"756\":6301,\"757\":6302,\"758\":6303,\"759\":1719,\"760\":6140,\"761\":1003,\"762\":18,\"763\":6304,\"764\":212,\"765\":162,\"766\":2888,\"767\":5062,\"768\":6305,\"769\":2730,\"770\":1884,\"771\":6306,\"772\":3693,\"773\":5262,\"774\":2724,\"775\":3692,\"776\":1963,\"777\":2934,\"778\":2053,\"779\":1512,\"780\":3621,\"781\":1452,\"782\":3812,\"783\":6071,\"784\":3489,\"785\":4467,\"786\":5576,\"787\":283,\"788\":3520,\"789\":2504,\"790\":6307,\"791\":565,\"792\":4358,\"793\":472,\"794\":1321,\"795\":4430,\"796\":4525,\"797\":5426,\"798\":5260,\"799\":6308,\"800\":1952,\"801\":5016,\"802\":6309,\"803\":4128,\"804\":2987,\"805\":4725,\"806\":3193,\"807\":2617,\"808\":3981,\"809\":3862,\"810\":1274,\"811\":6310,\"812\":1342,\"813\":6311,\"814\":6312,\"815\":3461,\"816\":4500,\"817\":2321,\"818\":3729,\"819\":2675,\"820\":5393,\"821\":2671,\"822\":5098,\"823\":3155,\"824\":3412,\"825\":6313,\"826\":6314,\"827\":6315,\"828\":13,\"829\":2723,\"830\":2573,\"831\":6316,\"832\":3892,\"833\":6317,\"834\":3551,\"835\":3339,\"836\":2045,\"837\":2677,\"838\":2248,\"839\":1248,\"840\":31,\"841\":6318,\"842\":323,\"843\":2120,\"844\":6319,\"845\":1489,\"846\":147,\"847\":6320,\"848\":1819,\"849\":916,\"850\":636,\"851\":2013,\"852\":4665,\"853\":2180,\"854\":5952,\"855\":140,\"856\":5712,\"857\":1544,\"858\":6321,\"859\":2312,\"860\":6322,\"861\":2892,\"862\":438,\"863\":4184,\"864\":5028,\"865\":665,\"866\":4764,\"867\":6323,\"868\":2279,\"869\":19,\"870\":2680,\"871\":5806,\"872\":2964,\"873\":185,\"874\":6324,\"875\":6325,\"876\":6326,\"877\":578,\"878\":1224,\"879\":5090,\"880\":173,\"881\":1843,\"882\":5669,\"883\":825,\"884\":6327,\"885\":39,\"886\":5035,\"887\":6328,\"888\":741,\"889\":620,\"890\":5526,\"891\":590,\"892\":2260,\"893\":6329,\"894\":4832,\"895\":691,\"896\":5342,\"897\":4357,\"898\":1150,\"899\":1875,\"900\":4709,\"901\":6330,\"902\":6331,\"903\":1050,\"904\":3534,\"905\":996,\"906\":3569,\"907\":6332,\"908\":1521,\"909\":3600,\"910\":6333,\"911\":4577,\"912\":2108,\"913\":5818,\"914\":1054,\"915\":3979,\"916\":2928,\"917\":2368,\"918\":3372,\"919\":1752,\"920\":3465,\"921\":787,\"922\":2301,\"923\":2590,\"924\":5007,\"925\":2616,\"926\":2179,\"927\":3226,\"928\":4776,\"929\":3738,\"930\":2741,\"931\":5892,\"932\":3364,\"933\":2233,\"934\":1668,\"935\":629,\"936\":6334,\"937\":6335,\"938\":5745,\"939\":2318,\"940\":1384,\"941\":6336,\"942\":1142,\"943\":6048,\"944\":2161,\"945\":2944,\"946\":2751,\"947\":1543,\"948\":5430,\"949\":3194,\"950\":868,\"951\":4399,\"952\":4078,\"953\":2484,\"954\":5180,\"955\":2912,\"956\":6337,\"957\":5682,\"958\":3831,\"959\":3162,\"960\":2128,\"961\":3916,\"962\":5927,\"963\":1520,\"964\":3369,\"965\":563,\"966\":1863,\"967\":5077,\"968\":6338,\"969\":4837,\"970\":6141,\"971\":5293,\"972\":6339,\"973\":3741,\"974\":2800,\"975\":3468,\"976\":1233,\"977\":3608,\"978\":788,\"979\":6340,\"980\":981,\"981\":3049,\"982\":1437,\"983\":6341,\"984\":253,\"985\":2604,\"986\":174,\"987\":3210,\"988\":4813,\"989\":3321,\"990\":4676,\"991\":5861,\"992\":2749,\"993\":2551,\"994\":1971,\"995\":822,\"996\":4664,\"997\":6342,\"998\":5297,\"999\":1881,\"1000\":2613,\"1001\":2998,\"1002\":4769,\"1003\":1993,\"1004\":6343,\"1005\":3255,\"1006\":5905,\"1007\":2644,\"1008\":72,\"1009\":4711,\"1010\":2428,\"1011\":3752,\"1012\":1279,\"1013\":4275,\"1014\":1665,\"1015\":6344,\"1016\":3975,\"1017\":5828,\"1018\":2845,\"1019\":6345,\"1020\":5160,\"1021\":6346,\"1022\":371,\"1023\":518,\"1024\":4848,\"1025\":2847,\"1026\":5833,\"1027\":3679,\"1028\":4072,\"1029\":4246,\"1030\":6347,\"1031\":202,\"1032\":2036,\"1033\":94,\"1034\":2587,\"1035\":3758,\"1036\":4915,\"1037\":3580,\"1038\":2074,\"1039\":3606,\"1040\":2506,\"1041\":4506,\"1042\":6348,\"1043\":3477,\"1044\":1828,\"1045\":6059,\"1046\":3294,\"1047\":4542,\"1048\":3675,\"1049\":6349,\"1050\":6350,\"1051\":1569,\"1052\":6351,\"1053\":5870,\"1054\":6,\"1055\":1902,\"1056\":4523,\"1057\":1501,\"1058\":6352,\"1059\":1114,\"1060\":1447,\"1061\":5164,\"1062\":6353,\"1063\":1664,\"1064\":2851,\"1065\":5649,\"1066\":4580,\"1067\":6354,\"1068\":6355,\"1069\":3525,\"1070\":4618,\"1071\":2855,\"1072\":6356,\"1073\":2408,\"1074\":3799,\"1075\":1002,\"1076\":6357,\"1077\":4990,\"1078\":2664,\"1079\":4651,\"1080\":6079,\"1081\":5676,\"1082\":2131,\"1083\":4094,\"1084\":5810,\"1085\":769,\"1086\":2971,\"1087\":1036,\"1088\":3633,\"1089\":6358,\"1090\":3637,\"1091\":990,\"1092\":4641,\"1093\":4599,\"1094\":4134,\"1095\":6166,\"1096\":1057,\"1097\":5842,\"1098\":6359,\"1099\":3038,\"1100\":625,\"1101\":6126,\"1102\":3671,\"1103\":1500,\"1104\":1656,\"1105\":1206,\"1106\":594,\"1107\":3813,\"1108\":5075,\"1109\":3415,\"1110\":6360,\"1111\":5677,\"1112\":2782,\"1113\":3440,\"1114\":1316,\"1115\":5173,\"1116\":699,\"1117\":5791,\"1118\":688,\"1119\":2623,\"1120\":3336,\"1121\":394,\"1122\":121,\"1123\":6102,\"1124\":2916,\"1125\":6361,\"1126\":4428,\"1127\":6362,\"1128\":2940,\"1129\":3834,\"1130\":798,\"1131\":6363,\"1132\":4120,\"1133\":4407,\"1134\":5684,\"1135\":345,\"1136\":5891,\"1137\":1540,\"1138\":6364,\"1139\":571,\"1140\":1773,\"1141\":3954,\"1142\":6365,\"1143\":2200,\"1144\":4476,\"1145\":2558,\"1146\":2138,\"1147\":2968,\"1148\":4971,\"1149\":3400,\"1150\":6366,\"1151\":6367,\"1152\":6368,\"1153\":6369,\"1154\":6370,\"1155\":1779,\"1156\":4634,\"1157\":6371,\"1158\":5935,\"1159\":2804,\"1160\":4051,\"1161\":1599,\"1162\":4839,\"1163\":1257,\"1164\":5809,\"1165\":1776,\"1166\":2716,\"1167\":3992,\"1168\":6091,\"1169\":1425,\"1170\":3703,\"1171\":4459,\"1172\":1848,\"1173\":2803,\"1174\":6372,\"1175\":6133,\"1176\":2775,\"1177\":2780,\"1178\":3925,\"1179\":4079,\"1180\":5335,\"1181\":5017,\"1182\":6373,\"1183\":409,\"1184\":4048,\"1185\":5906,\"1186\":4781,\"1187\":2993,\"1188\":3470,\"1189\":894,\"1190\":4365,\"1191\":2927,\"1192\":2450,\"1193\":2351,\"1194\":1766,\"1195\":5006,\"1196\":5489,\"1197\":2791,\"1198\":5797,\"1199\":756,\"1200\":6374,\"1201\":333,\"1202\":2649,\"1203\":2748,\"1204\":3618,\"1205\":4907,\"1206\":1541,\"1207\":535,\"1208\":3871,\"1209\":2252,\"1210\":3370,\"1211\":2759,\"1212\":2850,\"1213\":5460,\"1214\":5321,\"1215\":4931,\"1216\":5327,\"1217\":752,\"1218\":1259,\"1219\":3017,\"1220\":3206,\"1221\":3488,\"1222\":4882,\"1223\":5653,\"1224\":6375,\"1225\":6376,\"1226\":2738,\"1227\":820,\"1228\":4220,\"1229\":1137,\"1230\":1284,\"1231\":2576,\"1232\":1636,\"1233\":4590,\"1234\":908,\"1235\":2600,\"1236\":2950,\"1237\":2813,\"1238\":4930,\"1239\":5530,\"1240\":1201,\"1241\":2447,\"1242\":2193,\"1243\":6074,\"1244\":2509,\"1245\":348,\"1246\":3174,\"1247\":3620,\"1248\":119,\"1249\":1650,\"1250\":5149,\"1251\":529,\"1252\":2666,\"1253\":833,\"1254\":6377,\"1255\":3529,\"1256\":5612,\"1257\":3561,\"1258\":458,\"1259\":2883,\"1260\":3819,\"1261\":3361,\"1262\":4192,\"1263\":2139,\"1264\":791,\"1265\":3096,\"1266\":4816,\"1267\":1988,\"1268\":4097,\"1269\":4684,\"1270\":1751,\"1271\":1970,\"1272\":398,\"1273\":5817,\"1274\":1394,\"1275\":1020,\"1276\":1492,\"1277\":558,\"1278\":977,\"1279\":2639,\"1280\":1382,\"1281\":6378,\"1282\":3987,\"1283\":1148,\"1284\":4319,\"1285\":5295,\"1286\":1320,\"1287\":1978,\"1288\":2827,\"1289\":951,\"1290\":1872,\"1291\":5156,\"1292\":3289,\"1293\":129,\"1294\":6379,\"1295\":4533,\"1296\":6380,\"1297\":6381,\"1298\":867,\"1299\":5630,\"1300\":3546,\"1301\":972,\"1302\":388,\"1303\":453,\"1304\":5359,\"1305\":363,\"1306\":6382,\"1307\":5091,\"1308\":720,\"1309\":4698,\"1310\":4979,\"1311\":44,\"1312\":4864,\"1313\":3889,\"1314\":3187,\"1315\":5113,\"1316\":6383,\"1317\":1319,\"1318\":1346,\"1319\":6384,\"1320\":6385,\"1321\":5278,\"1322\":562,\"1323\":4774,\"1324\":627,\"1325\":2283,\"1326\":5248,\"1327\":5559,\"1328\":4140,\"1329\":6386,\"1330\":5617,\"1331\":647,\"1332\":2673,\"1333\":5195,\"1334\":3511,\"1335\":3507,\"1336\":4368,\"1337\":5803,\"1338\":5738,\"1339\":6387,\"1340\":5766,\"1341\":3566,\"1342\":6388,\"1343\":2238,\"1344\":2317,\"1345\":1226,\"1346\":5120,\"1347\":1401,\"1348\":6389,\"1349\":6390,\"1350\":4630,\"1351\":1498,\"1352\":757,\"1353\":4127,\"1354\":6391,\"1355\":4860,\"1356\":401,\"1357\":6392,\"1358\":6393,\"1359\":1256,\"1360\":519,\"1361\":6394,\"1362\":3964,\"1363\":6395,\"1364\":4567,\"1365\":6396,\"1366\":4034,\"1367\":6397,\"1368\":5046,\"1369\":2118,\"1370\":6398,\"1371\":5199,\"1372\":1625,\"1373\":4835,\"1374\":1784,\"1375\":2189,\"1376\":4545,\"1377\":4566,\"1378\":1021,\"1379\":768,\"1380\":639,\"1381\":51,\"1382\":1460,\"1383\":2953,\"1384\":9,\"1385\":2117,\"1386\":4939,\"1387\":5237,\"1388\":2306,\"1389\":3074,\"1390\":3947,\"1391\":3421,\"1392\":1061,\"1393\":3033,\"1394\":6399,\"1395\":6105,\"1396\":5790,\"1397\":4849,\"1398\":3142,\"1399\":847,\"1400\":2212,\"1401\":2151,\"1402\":3230,\"1403\":3216,\"1404\":1846,\"1405\":5511,\"1406\":1440,\"1407\":2466,\"1408\":910,\"1409\":2972,\"1410\":932,\"1411\":369,\"1412\":4138,\"1413\":3224,\"1414\":1267,\"1415\":4603,\"1416\":5143,\"1417\":1677,\"1418\":301,\"1419\":6400,\"1420\":609,\"1421\":5001,\"1422\":5202,\"1423\":5538,\"1424\":1315,\"1425\":6144,\"1426\":1378,\"1427\":5609,\"1428\":1591,\"1429\":896,\"1430\":4880,\"1431\":3120,\"1432\":4366,\"1433\":3333,\"1434\":5235,\"1435\":1596,\"1436\":5911,\"1437\":5850,\"1438\":517,\"1439\":5263,\"1440\":6401,\"1441\":5246,\"1442\":5615,\"1443\":6402,\"1444\":4074,\"1445\":3940,\"1446\":6403,\"1447\":4389,\"1448\":2094,\"1449\":6404,\"1450\":3668,\"1451\":6405,\"1452\":6406,\"1453\":175,\"1454\":2785,\"1455\":4823,\"1456\":5858,\"1457\":4716,\"1458\":5945,\"1459\":451,\"1460\":3655,\"1461\":3176,\"1462\":6407,\"1463\":870,\"1464\":6408,\"1465\":21,\"1466\":1744,\"1467\":5675,\"1468\":2688,\"1469\":3469,\"1470\":5779,\"1471\":6062,\"1472\":5313,\"1473\":3429,\"1474\":1763,\"1475\":2900,\"1476\":4463,\"1477\":2867,\"1478\":3704,\"1479\":2840,\"1480\":2042,\"1481\":1573,\"1482\":1435,\"1483\":1976,\"1484\":3891,\"1485\":108,\"1486\":5396,\"1487\":1825,\"1488\":919,\"1489\":1117,\"1490\":4075,\"1491\":6409,\"1492\":57,\"1493\":3562,\"1494\":2585,\"1495\":3223,\"1496\":6410,\"1497\":4755,\"1498\":3850,\"1499\":5331,\"1500\":3903,\"1501\":3517,\"1502\":164,\"1503\":5465,\"1504\":435,\"1505\":4239,\"1506\":1197,\"1507\":3151,\"1508\":1603,\"1509\":637,\"1510\":90,\"1511\":2982,\"1512\":5679,\"1513\":974,\"1514\":5844,\"1515\":2035,\"1516\":1919,\"1517\":2653,\"1518\":2165,\"1519\":4999,\"1520\":362,\"1521\":4715,\"1522\":6411,\"1523\":940,\"1524\":5813,\"1525\":4330,\"1526\":2156,\"1527\":500,\"1528\":1755,\"1529\":4674,\"1530\":3114,\"1531\":4230,\"1532\":2969,\"1533\":561,\"1534\":4153,\"1535\":1462,\"1536\":3857,\"1537\":2308,\"1538\":3407,\"1539\":1780,\"1540\":1925,\"1541\":4364,\"1542\":2746,\"1543\":3157,\"1544\":2269,\"1545\":2253,\"1546\":5601,\"1547\":2145,\"1548\":4773,\"1549\":4984,\"1550\":524,\"1551\":1693,\"1552\":2589,\"1553\":2348,\"1554\":2354,\"1555\":6412,\"1556\":3141,\"1557\":6413,\"1558\":2458,\"1559\":6414,\"1560\":2908,\"1561\":1959,\"1562\":2825,\"1563\":3117,\"1564\":2943,\"1565\":1924,\"1566\":6415,\"1567\":3438,\"1568\":6416,\"1569\":4241,\"1570\":2700,\"1571\":6417,\"1572\":4804,\"1573\":5815,\"1574\":1292,\"1575\":3585,\"1576\":2992,\"1577\":2922,\"1578\":2480,\"1579\":5505,\"1580\":4866,\"1581\":5026,\"1582\":3790,\"1583\":4480,\"1584\":546,\"1585\":1243,\"1586\":2772,\"1587\":2152,\"1588\":2011,\"1589\":5114,\"1590\":3139,\"1591\":5774,\"1592\":3386,\"1593\":5723,\"1594\":2871,\"1595\":417,\"1596\":6139,\"1597\":1399,\"1598\":3124,\"1599\":3170,\"1600\":2369,\"1601\":6093,\"1602\":1889,\"1603\":2896,\"1604\":3260,\"1605\":2160,\"1606\":5595,\"1607\":917,\"1608\":2891,\"1609\":6418,\"1610\":683,\"1611\":6419,\"1612\":4619,\"1613\":5780,\"1614\":6084,\"1615\":5409,\"1616\":203,\"1617\":2399,\"1618\":2989,\"1619\":1901,\"1620\":4243,\"1621\":812,\"1622\":6420,\"1623\":4690,\"1624\":585,\"1625\":3291,\"1626\":47,\"1627\":287,\"1628\":5213,\"1629\":431,\"1630\":2984,\"1631\":5391,\"1632\":6070,\"1633\":775,\"1634\":4770,\"1635\":3587,\"1636\":5408,\"1637\":5087,\"1638\":3612,\"1639\":583,\"1640\":6046,\"1641\":6421,\"1642\":3324,\"1643\":1920,\"1644\":5088,\"1645\":6422,\"1646\":3648,\"1647\":6423,\"1648\":387,\"1649\":466,\"1650\":3011,\"1651\":1619,\"1652\":1106,\"1653\":1098,\"1654\":3701,\"1655\":1621,\"1656\":1508,\"1657\":4898,\"1658\":5322,\"1659\":1046,\"1660\":6424,\"1661\":5270,\"1662\":6425,\"1663\":6426,\"1664\":2542,\"1665\":1824,\"1666\":1077,\"1667\":6427,\"1668\":1581,\"1669\":3390,\"1670\":5031,\"1671\":2512,\"1672\":836,\"1673\":2371,\"1674\":1560,\"1675\":1923,\"1676\":2881,\"1677\":1045,\"1678\":3956,\"1679\":2316,\"1680\":933,\"1681\":2556,\"1682\":5680,\"1683\":1606,\"1684\":6428,\"1685\":6429,\"1686\":6430,\"1687\":5983,\"1688\":5200,\"1689\":5474,\"1690\":5633,\"1691\":1261,\"1692\":6431,\"1693\":4387,\"1694\":5239,\"1695\":3825,\"1696\":1957,\"1697\":6432,\"1698\":759,\"1699\":1051,\"1700\":2578,\"1701\":111,\"1702\":4204,\"1703\":1586,\"1704\":1282,\"1705\":6433,\"1706\":1463,\"1707\":491,\"1708\":3638,\"1709\":89,\"1710\":5411,\"1711\":3393,\"1712\":4160,\"1713\":832,\"1714\":43,\"1715\":6434,\"1716\":1415,\"1717\":5277,\"1718\":4354,\"1719\":4448,\"1720\":1642,\"1721\":2425,\"1722\":4703,\"1723\":6435,\"1724\":86,\"1725\":3357,\"1726\":2133,\"1727\":4909,\"1728\":2186,\"1729\":6436,\"1730\":5044,\"1731\":4202,\"1732\":6437,\"1733\":6438,\"1734\":1242,\"1735\":4574,\"1736\":6439,\"1737\":3293,\"1738\":5451,\"1739\":6440,\"1740\":5080,\"1741\":3250,\"1742\":3654,\"1743\":5432,\"1744\":4338,\"1745\":1398,\"1746\":343,\"1747\":5407,\"1748\":4375,\"1749\":530,\"1750\":6441,\"1751\":6442,\"1752\":2086,\"1753\":2783,\"1754\":2376,\"1755\":6443,\"1756\":3756,\"1757\":3060,\"1758\":1085,\"1759\":2994,\"1760\":1749,\"1761\":2479,\"1762\":5708,\"1763\":4203,\"1764\":5194,\"1765\":6444,\"1766\":2902,\"1767\":3136,\"1768\":1994,\"1769\":2064,\"1770\":5710,\"1771\":1692,\"1772\":2668,\"1773\":3343,\"1774\":160,\"1775\":230,\"1776\":2865,\"1777\":1144,\"1778\":2754,\"1779\":4607,\"1780\":4148,\"1781\":5841,\"1782\":5765,\"1783\":6445,\"1784\":784,\"1785\":2477,\"1786\":1742,\"1787\":795,\"1788\":711,\"1789\":4738,\"1790\":4073,\"1791\":5575,\"1792\":6150,\"1793\":210,\"1794\":1304,\"1795\":605,\"1796\":3464,\"1797\":2674,\"1798\":3028,\"1799\":4014,\"1800\":1624,\"1801\":2182,\"1802\":148,\"1803\":579,\"1804\":5174,\"1805\":3657,\"1806\":4042,\"1807\":8,\"1808\":4236,\"1809\":1313,\"1810\":350,\"1811\":2481,\"1812\":1514,\"1813\":3472,\"1814\":2401,\"1815\":6446,\"1816\":4166,\"1817\":927,\"1818\":254,\"1819\":3349,\"1820\":1480,\"1821\":721,\"1822\":1530,\"1823\":3973,\"1824\":429,\"1825\":1160,\"1826\":3661,\"1827\":3730,\"1828\":813,\"1829\":5598,\"1830\":6107,\"1831\":5896,\"1832\":4643,\"1833\":4326,\"1834\":887,\"1835\":2767,\"1836\":1871,\"1837\":3063,\"1838\":1327,\"1839\":4923,\"1840\":1990,\"1841\":2933,\"1842\":4001,\"1843\":1493,\"1844\":3458,\"1845\":544,\"1846\":4322,\"1847\":1095,\"1848\":220,\"1849\":2206,\"1850\":5413,\"1851\":3859,\"1852\":3177,\"1853\":2153,\"1854\":5370,\"1855\":1899,\"1856\":228,\"1857\":4790,\"1858\":2472,\"1859\":4791,\"1860\":4693,\"1861\":6447,\"1862\":2285,\"1863\":278,\"1864\":5290,\"1865\":3714,\"1866\":187,\"1867\":3015,\"1868\":1350,\"1869\":4724,\"1870\":2474,\"1871\":2837,\"1872\":5279,\"1873\":1885,\"1874\":2389,\"1875\":6448,\"1876\":120,\"1877\":5059,\"1878\":5934,\"1879\":6449,\"1880\":2696,\"1881\":5856,\"1882\":4559,\"1883\":4380,\"1884\":4680,\"1885\":5862,\"1886\":3021,\"1887\":2084,\"1888\":5783,\"1889\":5196,\"1890\":1680,\"1891\":1516,\"1892\":539,\"1893\":2739,\"1894\":2842,\"1895\":4063,\"1896\":4114,\"1897\":5379,\"1898\":6450,\"1899\":3031,\"1900\":3959,\"1901\":4731,\"1902\":745,\"1903\":6451,\"1904\":5431,\"1905\":6063,\"1906\":3313,\"1907\":6452,\"1908\":2286,\"1909\":3728,\"1910\":5501,\"1911\":4092,\"1912\":6171,\"1913\":6453,\"1914\":3722,\"1915\":3323,\"1916\":1079,\"1917\":6454,\"1918\":2205,\"1919\":5029,\"1920\":6455,\"1921\":3963,\"1922\":766,\"1923\":6456,\"1924\":3181,\"1925\":2366,\"1926\":3256,\"1927\":3625,\"1928\":1126,\"1929\":1713,\"1930\":3076,\"1931\":1407,\"1932\":4276,\"1933\":1789,\"1934\":2002,\"1935\":2041,\"1936\":3138,\"1937\":402,\"1938\":4340,\"1939\":5967,\"1940\":5354,\"1941\":2618,\"1942\":501,\"1943\":1525,\"1944\":5419,\"1945\":1883,\"1946\":1255,\"1947\":6457,\"1948\":5022,\"1949\":2792,\"1950\":3362,\"1951\":4104,\"1952\":6007,\"1953\":641,\"1954\":3119,\"1955\":1629,\"1956\":2331,\"1957\":5069,\"1958\":5757,\"1959\":1623,\"1960\":1758,\"1961\":2342,\"1962\":673,\"1963\":399,\"1964\":3646,\"1965\":3915,\"1966\":3182,\"1967\":3974,\"1968\":2809,\"1969\":4090,\"1970\":5433,\"1971\":271,\"1972\":4215,\"1973\":2263,\"1974\":4741,\"1975\":59,\"1976\":5778,\"1977\":4035,\"1978\":5464,\"1979\":5478,\"1980\":6458,\"1981\":6459,\"1982\":3198,\"1983\":5330,\"1984\":5358,\"1985\":5946,\"1986\":5540,\"1987\":1184,\"1988\":2667,\"1989\":1373,\"1990\":773,\"1991\":4362,\"1992\":2325,\"1993\":3744,\"1994\":3905,\"1995\":1981,\"1996\":4695,\"1997\":4370,\"1998\":3355,\"1999\":4032,\"2000\":5599,\"2001\":3253,\"2002\":3368,\"2003\":3471,\"2004\":4658,\"2005\":6460,\"2006\":4739,\"2007\":4422,\"2008\":1582,\"2009\":2497,\"2010\":2330,\"2011\":1630,\"2012\":1212,\"2013\":6461,\"2014\":1576,\"2015\":6462,\"2016\":6463,\"2017\":1593,\"2018\":6464,\"2019\":319,\"2020\":5362,\"2021\":3855,\"2022\":4377,\"2023\":2275,\"2024\":5249,\"2025\":5735,\"2026\":1260,\"2027\":6465,\"2028\":1597,\"2029\":1715,\"2030\":697,\"2031\":4007,\"2032\":2784,\"2033\":572,\"2034\":6466,\"2035\":1016,\"2036\":1317,\"2037\":2487,\"2038\":6467,\"2039\":2023,\"2040\":1180,\"2041\":2121,\"2042\":1187,\"2043\":6468,\"2044\":3473,\"2045\":3414,\"2046\":6469,\"2047\":35,\"2048\":6470,\"2049\":3764,\"2050\":6471,\"2051\":3180,\"2052\":5365,\"2053\":6472,\"2054\":2076,\"2055\":2155,\"2056\":60,\"2057\":2029,\"2058\":1592,\"2059\":6473,\"2060\":6474,\"2061\":6475,\"2062\":6476,\"2063\":2268,\"2064\":4858,\"2065\":4102,\"2066\":6477,\"2067\":428,\"2068\":4314,\"2069\":6478,\"2070\":4116,\"2071\":5462,\"2072\":1757,\"2073\":4817,\"2074\":6479,\"2075\":74,\"2076\":2531,\"2077\":1298,\"2078\":2579,\"2079\":1588,\"2080\":6043,\"2081\":521,\"2082\":10,\"2083\":504,\"2084\":6480,\"2085\":5760,\"2086\":4982,\"2087\":352,\"2088\":3196,\"2089\":4916,\"2090\":1464,\"2091\":2856,\"2092\":2838,\"2093\":1950,\"2094\":6481,\"2095\":3252,\"2096\":1190,\"2097\":3200,\"2098\":4581,\"2099\":6482,\"2100\":446,\"2101\":4053,\"2102\":6483,\"2103\":6484,\"2104\":3804,\"2105\":6485,\"2106\":6486,\"2107\":733,\"2108\":1056,\"2109\":1476,\"2110\":3444,\"2111\":6487,\"2112\":6026,\"2113\":3093,\"2114\":5291,\"2115\":3285,\"2116\":719,\"2117\":4287,\"2118\":5056,\"2119\":2658,\"2120\":3622,\"2121\":6488,\"2122\":3942,\"2123\":4993,\"2124\":6489,\"2125\":6027,\"2126\":1182,\"2127\":6490,\"2128\":320,\"2129\":1076,\"2130\":4110,\"2131\":6491,\"2132\":6492,\"2133\":4003,\"2134\":380,\"2135\":1361,\"2136\":5108,\"2137\":415,\"2138\":430,\"2139\":3696,\"2140\":2596,\"2141\":3978,\"2142\":71,\"2143\":6493,\"2144\":5845,\"2145\":298,\"2146\":6494,\"2147\":1674,\"2148\":1383,\"2149\":2433,\"2150\":91,\"2151\":4944,\"2152\":5805,\"2153\":3481,\"2154\":6495,\"2155\":3689,\"2156\":2334,\"2157\":2058,\"2158\":2246,\"2159\":2833,\"2160\":4013,\"2161\":290,\"2162\":1518,\"2163\":4694,\"2164\":623,\"2165\":441,\"2166\":4309,\"2167\":1727,\"2168\":4495,\"2169\":6496,\"2170\":4481,\"2171\":6497,\"2172\":4961,\"2173\":1240,\"2174\":503,\"2175\":3815,\"2176\":4141,\"2177\":3957,\"2178\":2704,\"2179\":3592,\"2180\":2232,\"2181\":1914,\"2182\":2807,\"2183\":2270,\"2184\":2634,\"2185\":1896,\"2186\":3078,\"2187\":66,\"2188\":6498,\"2189\":2859,\"2190\":1442,\"2191\":4347,\"2192\":4838,\"2193\":2766,\"2194\":2288,\"2195\":5276,\"2196\":461,\"2197\":3581,\"2198\":4925,\"2199\":42,\"2200\":542,\"2201\":1888,\"2202\":6499,\"2203\":365,\"2204\":5112,\"2205\":5555,\"2206\":6085,\"2207\":4400,\"2208\":5509,\"2209\":2995,\"2210\":3777,\"2211\":2223,\"2212\":1815,\"2213\":5253,\"2214\":4478,\"2215\":5288,\"2216\":2747,\"2217\":1096,\"2218\":5743,\"2219\":5209,\"2220\":2711,\"2221\":3719,\"2222\":1695,\"2223\":1620,\"2224\":1191,\"2225\":4851,\"2226\":5013,\"2227\":3852,\"2228\":6500,\"2229\":6501,\"2230\":1866,\"2231\":6502,\"2232\":5998,\"2233\":1331,\"2234\":3647,\"2235\":3492,\"2236\":3893,\"2237\":6146,\"2238\":2976,\"2239\":1601,\"2240\":2831,\"2241\":4261,\"2242\":1948,\"2243\":6053,\"2244\":6503,\"2245\":240,\"2246\":1252,\"2247\":4216,\"2248\":4978,\"2249\":3121,\"2250\":1272,\"2251\":2593,\"2252\":336,\"2253\":190,\"2254\":6504,\"2255\":2923,\"2256\":2381,\"2257\":5206,\"2258\":6505,\"2259\":2808,\"2260\":2169,\"2261\":6506,\"2262\":6507,\"2263\":3365,\"2264\":112,\"2265\":568,\"2266\":1594,\"2267\":2742,\"2268\":4585,\"2269\":2304,\"2270\":6508,\"2271\":2365,\"2272\":5982,\"2273\":2410,\"2274\":1439,\"2275\":6509,\"2276\":6510,\"2277\":5513,\"2278\":2457,\"2279\":314,\"2280\":6511,\"2281\":6512,\"2282\":4318,\"2283\":6513,\"2284\":1955,\"2285\":6072,\"2286\":1505,\"2287\":1524,\"2288\":6514,\"2289\":284,\"2290\":667,\"2291\":3103,\"2292\":2572,\"2293\":6515,\"2294\":848,\"2295\":5349,\"2296\":5517,\"2297\":5688,\"2298\":1104,\"2299\":2092,\"2300\":1818,\"2301\":986,\"2302\":3318,\"2303\":6516,\"2304\":3563,\"2305\":4325,\"2306\":2437,\"2307\":5401,\"2308\":2584,\"2309\":2598,\"2310\":582,\"2311\":5325,\"2312\":1169,\"2313\":1214,\"2314\":6517,\"2315\":6518,\"2316\":1821,\"2317\":6519,\"2318\":883,\"2319\":209,\"2320\":6520,\"2321\":3248,\"2322\":632,\"2323\":6521,\"2324\":6522,\"2325\":2620,\"2326\":194,\"2327\":1473,\"2328\":5383,\"2329\":4515,\"2330\":1138,\"2331\":1880,\"2332\":3787,\"2333\":5036,\"2334\":4667,\"2335\":2863,\"2336\":37,\"2337\":3816,\"2338\":6523,\"2339\":6524,\"2340\":2292,\"2341\":2028,\"2342\":5371,\"2343\":133,\"2344\":4811,\"2345\":456,\"2346\":2337,\"2347\":5966,\"2348\":4721,\"2349\":577,\"2350\":3295,\"2351\":1939,\"2352\":6525,\"2353\":2017,\"2354\":1729,\"2355\":3782,\"2356\":556,\"2357\":4211,\"2358\":5984,\"2359\":6526,\"2360\":4096,\"2361\":4629,\"2362\":6527,\"2363\":6528,\"2364\":1431,\"2365\":1590,\"2366\":496,\"2367\":1938,\"2368\":2204,\"2369\":549,\"2370\":3314,\"2371\":3780,\"2372\":4941,\"2373\":1748,\"2374\":4383,\"2375\":732,\"2376\":3841,\"2377\":1247,\"2378\":1900,\"2379\":5535,\"2380\":4602,\"2381\":1542,\"2382\":4133,\"2383\":454,\"2384\":949,\"2385\":6151,\"2386\":3839,\"2387\":168,\"2388\":6529,\"2389\":3943,\"2390\":5556,\"2391\":5700,\"2392\":2619,\"2393\":3829,\"2394\":1402,\"2395\":3482,\"2396\":3305,\"2397\":6530,\"2398\":1354,\"2399\":715,\"2400\":92,\"2401\":462,\"2402\":2154,\"2403\":1285,\"2404\":330,\"2405\":6531,\"2406\":2977,\"2407\":4027,\"2408\":3115,\"2409\":4513,\"2410\":1807,\"2411\":1312,\"2412\":776,\"2413\":797,\"2414\":414,\"2415\":3126,\"2416\":4732,\"2417\":1725,\"2418\":1726,\"2419\":5970,\"2420\":574,\"2421\":2904,\"2422\":4842,\"2423\":1649,\"2424\":3866,\"2425\":5943,\"2426\":3909,\"2427\":2963,\"2428\":4856,\"2429\":5957,\"2430\":5644,\"2431\":2878,\"2432\":3570,\"2433\":6532,\"2434\":1661,\"2435\":6533,\"2436\":3351,\"2437\":4472,\"2438\":3463,\"2439\":1278,\"2440\":1413,\"2441\":3643,\"2442\":6534,\"2443\":6535,\"2444\":2656,\"2445\":4572,\"2446\":4654,\"2447\":1855,\"2448\":2601,\"2449\":6536,\"2450\":3536,\"2451\":2817,\"2452\":2550,\"2453\":6537,\"2454\":856,\"2455\":6130,\"2456\":4482,\"2457\":1973,\"2458\":5838,\"2459\":6010,\"2460\":4582,\"2461\":93,\"2462\":6538,\"2463\":2496,\"2464\":3708,\"2465\":5241,\"2466\":6539,\"2467\":1643,\"2468\":5557,\"2469\":423,\"2470\":3345,\"2471\":6540,\"2472\":5699,\"2473\":14,\"2474\":6040,\"2475\":2528,\"2476\":3586,\"2477\":6541,\"2478\":6542,\"2479\":3735,\"2480\":4514,\"2481\":1688,\"2482\":4579,\"2483\":6543,\"2484\":5610,\"2485\":4111,\"2486\":6544,\"2487\":2913,\"2488\":3296,\"2489\":6545,\"2490\":4439,\"2491\":2498,\"2492\":183,\"2493\":1185,\"2494\":2641,\"2495\":3460,\"2496\":2060,\"2497\":2018,\"2498\":5768,\"2499\":6546,\"2500\":6547,\"2501\":4088,\"2502\":4780,\"2503\":6548,\"2504\":2396,\"2505\":1,\"2506\":2230,\"2507\":5829,\"2508\":3010,\"2509\":5848,\"2510\":4929,\"2511\":4995,\"2512\":1504,\"2513\":2514,\"2514\":6088,\"2515\":2788,\"2516\":4983,\"2517\":1409,\"2518\":3645,\"2519\":2588,\"2520\":943,\"2521\":1241,\"2522\":2054,\"2523\":4825,\"2524\":1089,\"2525\":5585,\"2526\":4827,\"2527\":3159,\"2528\":2955,\"2529\":5294,\"2530\":5687,\"2531\":177,\"2532\":5637,\"2533\":4666,\"2534\":1870,\"2535\":1720,\"2536\":3510,\"2537\":3591,\"2538\":4994,\"2539\":2273,\"2540\":2284,\"2541\":979,\"2542\":4098,\"2543\":3303,\"2544\":313,\"2545\":5118,\"2546\":193,\"2547\":4797,\"2548\":4727,\"2549\":616,\"2550\":4952,\"2551\":707,\"2552\":4471,\"2553\":5305,\"2554\":2345,\"2555\":3776,\"2556\":4857,\"2557\":1145,\"2558\":3617,\"2559\":5272,\"2560\":4541,\"2561\":3029,\"2562\":1666,\"2563\":2570,\"2564\":1005,\"2565\":5698,\"2566\":6549,\"2567\":5950,\"2568\":644,\"2569\":4225,\"2570\":4870,\"2571\":4702,\"2572\":5648,\"2573\":2886,\"2574\":2841,\"2575\":6550,\"2576\":6551,\"2577\":3213,\"2578\":2407,\"2579\":6552,\"2580\":737,\"2581\":2417,\"2582\":4278,\"2583\":6553,\"2584\":3575,\"2585\":5647,\"2586\":1528,\"2587\":1533,\"2588\":4187,\"2589\":2470,\"2590\":780,\"2591\":5132,\"2592\":1389,\"2593\":6554,\"2594\":5360,\"2595\":5319,\"2596\":5936,\"2597\":3676,\"2598\":3147,\"2599\":955,\"2600\":652,\"2601\":2209,\"2602\":6555,\"2603\":3044,\"2604\":1166,\"2605\":4656,\"2606\":1816,\"2607\":1300,\"2608\":5220,\"2609\":4331,\"2610\":3106,\"2611\":5416,\"2612\":5203,\"2613\":3007,\"2614\":5715,\"2615\":2400,\"2616\":2736,\"2617\":2909,\"2618\":2633,\"2619\":4570,\"2620\":2733,\"2621\":2355,\"2622\":3875,\"2623\":1143,\"2624\":2168,\"2625\":3374,\"2626\":4451,\"2627\":1042,\"2628\":2262,\"2629\":5410,\"2630\":6556,\"2631\":3493,\"2632\":2686,\"2633\":3214,\"2634\":6557,\"2635\":1736,\"2636\":2988,\"2637\":1100,\"2638\":481,\"2639\":349,\"2640\":1293,\"2641\":4429,\"2642\":1368,\"2643\":4425,\"2644\":3565,\"2645\":6136,\"2646\":3217,\"2647\":1351,\"2648\":6558,\"2649\":5972,\"2650\":5871,\"2651\":4084,\"2652\":6559,\"2653\":3995,\"2654\":931,\"2655\":1933,\"2656\":4317,\"2657\":5345,\"2658\":5228,\"2659\":975,\"2660\":2526,\"2661\":6020,\"2662\":1535,\"2663\":2150,\"2664\":674,\"2665\":1634,\"2666\":5839,\"2667\":5748,\"2668\":6002,\"2669\":4850,\"2670\":2535,\"2671\":4604,\"2672\":770,\"2673\":2815,\"2674\":297,\"2675\":312,\"2676\":5804,\"2677\":1717,\"2678\":15,\"2679\":4805,\"2680\":2958,\"2681\":4238,\"2682\":2939,\"2683\":5671,\"2684\":238,\"2685\":2530,\"2686\":4394,\"2687\":2119,\"2688\":4897,\"2689\":1610,\"2690\":6013,\"2691\":1174,\"2692\":4337,\"2693\":2030,\"2694\":6169,\"2695\":338,\"2696\":2811,\"2697\":1908,\"2698\":1932,\"2699\":2172,\"2700\":3929,\"2701\":5201,\"2702\":4281,\"2703\":2404,\"2704\":492,\"2705\":2545,\"2706\":2832,\"2707\":1947,\"2708\":2122,\"2709\":6036,\"2710\":3573,\"2711\":897,\"2712\":2527,\"2713\":4765,\"2714\":3322,\"2715\":1358,\"2716\":5741,\"2717\":3760,\"2718\":876,\"2719\":4633,\"2720\":739,\"2721\":4036,\"2722\":1673,\"2723\":4544,\"2724\":4263,\"2725\":4440,\"2726\":2370,\"2727\":2559,\"2728\":4122,\"2729\":5310,\"2730\":2493,\"2731\":4653,\"2732\":4415,\"2733\":6082,\"2734\":1348,\"2735\":36,\"2736\":406,\"2737\":1263,\"2738\":533,\"2739\":3433,\"2740\":4139,\"2741\":2948,\"2742\":3578,\"2743\":6560,\"2744\":4130,\"2745\":1851,\"2746\":2628,\"2747\":4934,\"2748\":5678,\"2749\":4890,\"2750\":1838,\"2751\":6561,\"2752\":1829,\"2753\":4493,\"2754\":5887,\"2755\":4397,\"2756\":4223,\"2757\":103,\"2758\":4728,\"2759\":3171,\"2760\":339,\"2761\":3081,\"2762\":1671,\"2763\":1273,\"2764\":1391,\"2765\":1539,\"2766\":1537,\"2767\":1177,\"2768\":4752,\"2769\":2938,\"2770\":2309,\"2771\":6562,\"2772\":3499,\"2773\":1427,\"2774\":4373,\"2775\":3008,\"2776\":5798,\"2777\":4886,\"2778\":5255,\"2779\":6563,\"2780\":4985,\"2781\":6564,\"2782\":6565,\"2783\":4240,\"2784\":828,\"2785\":4681,\"2786\":5656,\"2787\":1405,\"2788\":4508,\"2789\":1553,\"2790\":6566,\"2791\":5082,\"2792\":5730,\"2793\":4822,\"2794\":3513,\"2795\":3542,\"2796\":5883,\"2797\":3070,\"2798\":2346,\"2799\":4255,\"2800\":782,\"2801\":4922,\"2802\":3737,\"2803\":2250,\"2804\":2462,\"2805\":5565,\"2806\":5337,\"2807\":771,\"2808\":5447,\"2809\":3264,\"2810\":354,\"2811\":3064,\"2812\":6567,\"2813\":6052,\"2814\":1246,\"2815\":1641,\"2816\":3697,\"2817\":265,\"2818\":2960,\"2819\":2560,\"2820\":2978,\"2821\":586,\"2822\":1575,\"2823\":589,\"2824\":6568,\"2825\":3377,\"2826\":5314,\"2827\":3040,\"2828\":4737,\"2829\":1200,\"2830\":6569,\"2831\":957,\"2832\":4735,\"2833\":5643,\"2834\":3803,\"2835\":3099,\"2836\":3732,\"2837\":5186,\"2838\":2157,\"2839\":995,\"2840\":3571,\"2841\":3670,\"2842\":3558,\"2843\":5623,\"2844\":62,\"2845\":4910,\"2846\":6570,\"2847\":269,\"2848\":5993,\"2849\":5651,\"2850\":5134,\"2851\":1288,\"2852\":6037,\"2853\":5959,\"2854\":4285,\"2855\":5502,\"2856\":123,\"2857\":4465,\"2858\":6134,\"2859\":6571,\"2860\":5713,\"2861\":3524,\"2862\":1444,\"2863\":4037,\"2864\":3423,\"2865\":6572,\"2866\":1513,\"2867\":4091,\"2868\":5110,\"2869\":6573,\"2870\":2511,\"2871\":4841,\"2872\":3259,\"2873\":167,\"2874\":1566,\"2875\":1565,\"2876\":553,\"2877\":4488,\"2878\":6574,\"2879\":2057,\"2880\":4176,\"2881\":2637,\"2882\":3084,\"2883\":3145,\"2884\":4789,\"2885\":1161,\"2886\":6575,\"2887\":6576,\"2888\":217,\"2889\":3694,\"2890\":6577,\"2891\":3290,\"2892\":6578,\"2893\":2464,\"2894\":3999,\"2895\":128,\"2896\":873,\"2897\":5655,\"2898\":109,\"2899\":5461,\"2900\":2640,\"2901\":762,\"2902\":4938,\"2903\":3375,\"2904\":3277,\"2905\":2228,\"2906\":6579,\"2907\":5245,\"2908\":332,\"2909\":3840,\"2910\":6580,\"2911\":6581,\"2912\":6019,\"2913\":6582,\"2914\":3164,\"2915\":1735,\"2916\":5949,\"2917\":6583,\"2918\":3391,\"2919\":292,\"2920\":4270,\"2921\":5898,\"2922\":6584,\"2923\":4879,\"2924\":255,\"2925\":2693,\"2926\":191,\"2927\":4569,\"2928\":716,\"2929\":3144,\"2930\":6585,\"2931\":4305,\"2932\":4113,\"2933\":3347,\"2934\":6586,\"2935\":4679,\"2936\":6587,\"2937\":6588,\"2938\":6589,\"2939\":1552,\"2940\":41,\"2941\":6590,\"2942\":4601,\"2943\":1930,\"2944\":5944,\"2945\":564,\"2946\":4831,\"2947\":107,\"2948\":6591,\"2949\":1867,\"2950\":2056,\"2951\":2695,\"2952\":1115,\"2953\":2956,\"2954\":6592,\"2955\":6593,\"2956\":4047,\"2957\":4606,\"2958\":3089,\"2959\":5573,\"2960\":6594,\"2961\":4594,\"2962\":2918,\"2963\":746,\"2964\":6595,\"2965\":3914,\"2966\":5307,\"2967\":6596,\"2968\":6597,\"2969\":3583,\"2970\":5258,\"2971\":4672,\"2972\":221,\"2973\":1995,\"2974\":1386,\"2975\":1830,\"2976\":381,\"2977\":5081,\"2978\":4123,\"2979\":4449,\"2980\":4376,\"2981\":1189,\"2982\":311,\"2983\":5837,\"2984\":2917,\"2985\":5453,\"2986\":3271,\"2987\":4912,\"2988\":3428,\"2989\":6598,\"2990\":6599,\"2991\":5214,\"2992\":4291,\"2993\":6600,\"2994\":2353,\"2995\":4775,\"2996\":878,\"2997\":235,\"2998\":3500,\"2999\":4163,\"3000\":306,\"3001\":3071,\"3002\":2429,\"3003\":2625,\"3004\":184,\"3005\":5233,\"3006\":808,\"3007\":861,\"3008\":6011,\"3009\":2234,\"3010\":5477,\"3011\":5136,\"3012\":1066,\"3013\":1767,\"3014\":2967,\"3015\":4498,\"3016\":1660,\"3017\":1196,\"3018\":2624,\"3019\":1822,\"3020\":5746,\"3021\":4595,\"3022\":257,\"3023\":1422,\"3024\":1070,\"3025\":6014,\"3026\":1001,\"3027\":2567,\"3028\":634,\"3029\":2710,\"3030\":6601,\"3031\":4730,\"3032\":5073,\"3033\":1159,\"3034\":5978,\"3035\":1207,\"3036\":777,\"3037\":566,\"3038\":4757,\"3039\":3574,\"3040\":4919,\"3041\":1193,\"3042\":5265,\"3043\":5962,\"3044\":5572,\"3045\":587,\"3046\":3550,\"3047\":5689,\"3048\":3951,\"3049\":3427,\"3050\":3497,\"3051\":6602,\"3052\":1562,\"3053\":1211,\"3054\":6603,\"3055\":2745,\"3056\":385,\"3057\":1426,\"3058\":4282,\"3059\":6604,\"3060\":3384,\"3061\":5211,\"3062\":4967,\"3063\":4571,\"3064\":2271,\"3065\":3695,\"3066\":5296,\"3067\":3221,\"3068\":1034,\"3069\":1111,\"3070\":3504,\"3071\":4453,\"3072\":3865,\"3073\":239,\"3074\":3528,\"3075\":6605,\"3076\":710,\"3077\":24,\"3078\":3794,\"3079\":2221,\"3080\":1506,\"3081\":455,\"3082\":6606,\"3083\":2508,\"3084\":5027,\"3085\":2503,\"3086\":4119,\"3087\":614,\"3088\":3281,\"3089\":5751,\"3090\":4288,\"3091\":2591,\"3092\":3731,\"3093\":702,\"3094\":3304,\"3095\":1039,\"3096\":2614,\"3097\":5591,\"3098\":1979,\"3099\":4635,\"3100\":218,\"3101\":1682,\"3102\":1672,\"3103\":5965,\"3104\":5574,\"3105\":5584,\"3106\":5222,\"3107\":661,\"3108\":153,\"3109\":1329,\"3110\":693,\"3111\":3960,\"3112\":5859,\"3113\":5144,\"3114\":5755,\"3115\":624,\"3116\":4997,\"3117\":5138,\"3118\":3353,\"3119\":581,\"3120\":471,\"3121\":527,\"3122\":684,\"3123\":396,\"3124\":263,\"3125\":4197,\"3126\":3519,\"3127\":216,\"3128\":2044,\"3129\":4158,\"3130\":295,\"3131\":4754,\"3132\":3636,\"3133\":6607,\"3134\":214,\"3135\":6608,\"3136\":6609,\"3137\":6610,\"3138\":5280,\"3139\":1644,\"3140\":1548,\"3141\":4384,\"3142\":531,\"3143\":6111,\"3144\":1903,\"3145\":6611,\"3146\":1709,\"3147\":3611,\"3148\":5429,\"3149\":1167,\"3150\":4421,\"3151\":2643,\"3152\":2298,\"3153\":1280,\"3154\":3005,\"3155\":1266,\"3156\":781,\"3157\":6612,\"3158\":6613,\"3159\":2691,\"3160\":3906,\"3161\":3413,\"3162\":1271,\"3163\":176,\"3164\":4245,\"3165\":5577,\"3166\":2726,\"3167\":5175,\"3168\":3791,\"3169\":25,\"3170\":1347,\"3171\":2495,\"3172\":1151,\"3173\":651,\"3174\":231,\"3175\":3933,\"3176\":2945,\"3177\":4198,\"3178\":2787,\"3179\":3455,\"3180\":2237,\"3181\":1475,\"3182\":2586,\"3183\":3966,\"3184\":6614,\"3185\":5873,\"3186\":444,\"3187\":2320,\"3188\":6615,\"3189\":6616,\"3190\":4218,\"3191\":4977,\"3192\":3480,\"3193\":4661,\"3194\":4573,\"3195\":5071,\"3196\":5403,\"3197\":353,\"3198\":1360,\"3199\":607,\"3200\":5836,\"3201\":2265,\"3202\":3302,\"3203\":5750,\"3204\":4699,\"3205\":659,\"3206\":948,\"3207\":6617,\"3208\":2652,\"3209\":4107,\"3210\":2105,\"3211\":604,\"3212\":5303,\"3213\":3503,\"3214\":5376,\"3215\":2124,\"3216\":4954,\"3217\":1545,\"3218\":4592,\"3219\":2217,\"3220\":1194,\"3221\":793,\"3222\":1283,\"3223\":3191,\"3224\":5142,\"3225\":991,\"3226\":6092,\"3227\":6618,\"3228\":6619,\"3229\":2651,\"3230\":6620,\"3231\":938,\"3232\":3445,\"3233\":78,\"3234\":2768,\"3235\":2687,\"3236\":3263,\"3237\":2823,\"3238\":2954,\"3239\":2605,\"3240\":682,\"3241\":4159,\"3242\":3244,\"3243\":6621,\"3244\":6622,\"3245\":1808,\"3246\":225,\"3247\":2473,\"3248\":5691,\"3249\":4227,\"3250\":523,\"3251\":4388,\"3252\":2095,\"3253\":4648,\"3254\":3751,\"3255\":2403,\"3256\":5284,\"3257\":778,\"3258\":4335,\"3259\":3785,\"3260\":3091,\"3261\":1032,\"3262\":6623,\"3263\":1017,\"3264\":2071,\"3265\":5840,\"3266\":1618,\"3267\":5986,\"3268\":1128,\"3269\":5348,\"3270\":2195,\"3271\":2705,\"3272\":6624,\"3273\":6625,\"3274\":3439,\"3275\":5781,\"3276\":1487,\"3277\":2361,\"3278\":3220,\"3279\":900,\"3280\":6626,\"3281\":806,\"3282\":117,\"3283\":2621,\"3284\":5302,\"3285\":6627,\"3286\":570,\"3287\":3516,\"3288\":4069,\"3289\":6628,\"3290\":4297,\"3291\":3589,\"3292\":6629,\"3293\":4947,\"3294\":5147,\"3295\":708,\"3296\":5974,\"3297\":4854,\"3298\":2611,\"3299\":5808,\"3300\":5516,\"3301\":4639,\"3302\":2227,\"3303\":1788,\"3304\":3167,\"3305\":6630,\"3306\":5616,\"3307\":6631,\"3308\":4746,\"3309\":3287,\"3310\":5392,\"3311\":984,\"3312\":2203,\"3313\":4613,\"3314\":172,\"3315\":6132,\"3316\":3863,\"3317\":2676,\"3318\":1892,\"3319\":1178,\"3320\":3317,\"3321\":236,\"3322\":3877,\"3323\":5487,\"3324\":2760,\"3325\":1753,\"3326\":4896,\"3327\":4306,\"3328\":626,\"3329\":6632,\"3330\":4510,\"3331\":3961,\"3332\":1728,\"3333\":6633,\"3334\":3123,\"3335\":5261,\"3336\":815,\"3337\":4039,\"3338\":3665,\"3339\":6120,\"3340\":4556,\"3341\":1793,\"3342\":1199,\"3343\":3883,\"3344\":4065,\"3345\":723,\"3346\":947,\"3347\":6634,\"3348\":4205,\"3349\":3971,\"3350\":5198,\"3351\":3225,\"3352\":1568,\"3353\":127,\"3354\":3383,\"3355\":6635,\"3356\":3435,\"3357\":3691,\"3358\":4195,\"3359\":5628,\"3360\":3890,\"3361\":3878,\"3362\":5533,\"3363\":2311,\"3364\":4327,\"3365\":5660,\"3366\":3610,\"3367\":6636,\"3368\":6076,\"3369\":5518,\"3370\":4563,\"3371\":1845,\"3372\":779,\"3373\":6637,\"3374\":4412,\"3375\":4456,\"3376\":3950,\"3377\":6638,\"3378\":3817,\"3379\":2440,\"3380\":5997,\"3381\":2363,\"3382\":4673,\"3383\":23,\"3384\":4154,\"3385\":5724,\"3386\":921,\"3387\":5172,\"3388\":3422,\"3389\":5605,\"3390\":2016,\"3391\":3775,\"3392\":830,\"3393\":2364,\"3394\":6110,\"3395\":497,\"3396\":545,\"3397\":6639,\"3398\":4819,\"3399\":6640,\"3400\":1835,\"3401\":2110,\"3402\":3649,\"3403\":6112,\"3404\":3820,\"3405\":4855,\"3406\":866,\"3407\":6641,\"3408\":4226,\"3409\":6642,\"3410\":6044,\"3411\":2202,\"3412\":4940,\"3413\":5563,\"3414\":6643,\"3415\":6644,\"3416\":5875,\"3417\":6645,\"3418\":2714,\"3419\":2853,\"3420\":2051,\"3421\":3936,\"3422\":5619,\"3423\":3619,\"3424\":2492,\"3425\":5482,\"3426\":6646,\"3427\":1067,\"3428\":170,\"3429\":4193,\"3430\":5553,\"3431\":2336,\"3432\":3080,\"3433\":869,\"3434\":1861,\"3435\":6647,\"3436\":6648,\"3437\":1455,\"3438\":4526,\"3439\":978,\"3440\":3330,\"3441\":5486,\"3442\":2213,\"3443\":6649,\"3444\":3254,\"3445\":3202,\"3446\":6650,\"3447\":1326,\"3448\":3475,\"3449\":6651,\"3450\":5309,\"3451\":3385,\"3452\":6652,\"3453\":6653,\"3454\":6654,\"3455\":6655,\"3456\":6656,\"3457\":6657,\"3458\":6658,\"3459\":1954,\"3460\":6659,\"3461\":416,\"3462\":2402,\"3463\":643,\"3464\":3288,\"3465\":1217,\"3466\":5085,\"3467\":1927,\"3468\":4217,\"3469\":5282,\"3470\":3568,\"3471\":5971,\"3472\":475,\"3473\":6660,\"3474\":2709,\"3475\":5127,\"3476\":5033,\"3477\":6661,\"3478\":5670,\"3479\":2520,\"3480\":2757,\"3481\":3628,\"3482\":5567,\"3483\":6154,\"3484\":5581,\"3485\":4871,\"3486\":3094,\"3487\":6662,\"3488\":6663,\"3489\":6664,\"3490\":1905,\"3491\":3894,\"3492\":603,\"3493\":4475,\"3494\":677,\"3495\":3358,\"3496\":3452,\"3497\":3410,\"3498\":1235,\"3499\":80,\"3500\":3207,\"3501\":5121,\"3502\":1094,\"3503\":4534,\"3504\":215,\"3505\":4085,\"3506\":5484,\"3507\":4605,\"3508\":2490,\"3509\":2257,\"3510\":3199,\"3511\":6665,\"3512\":1221,\"3513\":1738,\"3514\":6666,\"3515\":743,\"3516\":6012,\"3517\":6667,\"3518\":3798,\"3519\":6668,\"3520\":611,\"3521\":5387,\"3522\":3988,\"3523\":2114,\"3524\":4242,\"3525\":4552,\"3526\":6669,\"3527\":507,\"3528\":5034,\"3529\":6670,\"3530\":1966,\"3531\":3087,\"3532\":4509,\"3533\":422,\"3534\":158,\"3535\":3457,\"3536\":6094,\"3537\":3597,\"3538\":1555,\"3539\":3876,\"3540\":2702,\"3541\":4677,\"3542\":4830,\"3543\":4529,\"3544\":3688,\"3545\":6671,\"3546\":6672,\"3547\":2799,\"3548\":5479,\"3549\":2245,\"3550\":2047,\"3551\":3616,\"3552\":2427,\"3553\":6673,\"3554\":541,\"3555\":5455,\"3556\":6674,\"3557\":2571,\"3558\":2849,\"3559\":3319,\"3560\":3898,\"3561\":3241,\"3562\":6675,\"3563\":4657,\"3564\":224,\"3565\":5259,\"3566\":4626,\"3567\":4650,\"3568\":1770,\"3569\":3342,\"3570\":2682,\"3571\":1219,\"3572\":5719,\"3573\":256,\"3574\":5796,\"3575\":182,\"3576\":2178,\"3577\":6676,\"3578\":3405,\"3579\":5855,\"3580\":6677,\"3581\":346,\"3582\":1801,\"3583\":1091,\"3584\":5232,\"3585\":1064,\"3586\":560,\"3587\":4219,\"3588\":5229,\"3589\":1934,\"3590\":5454,\"3591\":1559,\"3592\":6678,\"3593\":6679,\"3594\":5734,\"3595\":6680,\"3596\":5343,\"3597\":407,\"3598\":2005,\"3599\":5641,\"3600\":208,\"3601\":3802,\"3602\":928,\"3603\":485,\"3604\":4821,\"3605\":4228,\"3606\":3419,\"3607\":5550,\"3608\":3541,\"3609\":2697,\"3610\":5561,\"3611\":6681,\"3612\":3280,\"3613\":75,\"3614\":2024,\"3615\":3747,\"3616\":6682,\"3617\":5731,\"3618\":4712,\"3619\":4115,\"3620\":4642,\"3621\":6683,\"3622\":6684,\"3623\":1088,\"3624\":1227,\"3625\":6685,\"3626\":6686,\"3627\":6687,\"3628\":5476,\"3629\":1712,\"3630\":1794,\"3631\":3549,\"3632\":3547,\"3633\":1502,\"3634\":2034,\"3635\":1084,\"3636\":3154,\"3637\":3844,\"3638\":4369,\"3639\":6688,\"3640\":4474,\"3641\":1943,\"3642\":6689,\"3643\":5882,\"3644\":6690,\"3645\":5230,\"3646\":2860,\"3647\":1795,\"3648\":5450,\"3649\":4989,\"3650\":1484,\"3651\":1913,\"3652\":3991,\"3653\":2864,\"3654\":1417,\"3655\":2000,\"3656\":6691,\"3657\":694,\"3658\":2522,\"3659\":6692,\"3660\":6693,\"3661\":5125,\"3662\":49,\"3663\":197,\"3664\":1840,\"3665\":6694,\"3666\":6695,\"3667\":1974,\"3668\":3095,\"3669\":5711,\"3670\":5480,\"3671\":2525,\"3672\":2737,\"3673\":6147,\"3674\":2377,\"3675\":4868,\"3676\":2175,\"3677\":1030,\"3678\":1827,\"3679\":3928,\"3680\":3624,\"3681\":5207,\"3682\":5926,\"3683\":285,\"3684\":6696,\"3685\":88,\"3686\":5843,\"3687\":6697,\"3688\":463,\"3689\":790,\"3690\":3153,\"3691\":863,\"3692\":5188,\"3693\":3146,\"3694\":6698,\"3695\":2382,\"3696\":2338,\"3697\":6699,\"3698\":2698,\"3699\":2689,\"3700\":2065,\"3701\":6700,\"3702\":5475,\"3703\":2966,\"3704\":2962,\"3705\":3034,\"3706\":3485,\"3707\":5762,\"3708\":2240,\"3709\":1876,\"3710\":1380,\"3711\":327,\"3712\":310,\"3713\":2174,\"3714\":6701,\"3715\":3496,\"3716\":4659,\"3717\":6702,\"3718\":5939,\"3719\":2790,\"3720\":1414,\"3721\":5874,\"3722\":4708,\"3723\":3443,\"3724\":1121,\"3725\":4049,\"3726\":1509,\"3727\":5227,\"3728\":420,\"3729\":3283,\"3730\":4229,\"3731\":1154,\"3732\":200,\"3733\":5197,\"3734\":3399,\"3735\":1482,\"3736\":6703,\"3737\":2008,\"3738\":87,\"3739\":1557,\"3740\":4267,\"3741\":1882,\"3742\":804,\"3743\":2539,\"3744\":2932,\"3745\":6704,\"3746\":5208,\"3747\":4103,\"3748\":4179,\"3749\":4779,\"3750\":2692,\"3751\":6138,\"3752\":3227,\"3753\":5532,\"3754\":1337,\"3755\":1276,\"3756\":3237,\"3757\":171,\"3758\":5830,\"3759\":6705,\"3760\":6706,\"3761\":6707,\"3762\":6708,\"3763\":1411,\"3764\":12,\"3765\":3727,\"3766\":3024,\"3767\":344,\"3768\":4002,\"3769\":1253,\"3770\":3346,\"3771\":5794,\"3772\":5135,\"3773\":4861,\"3774\":413,\"3775\":288,\"3776\":5510,\"3777\":6709,\"3778\":3052,\"3779\":1105,\"3780\":909,\"3781\":5737,\"3782\":5179,\"3783\":599,\"3784\":2079,\"3785\":4778,\"3786\":5057,\"3787\":375,\"3788\":6710,\"3789\":3833,\"3790\":6711,\"3791\":347,\"3792\":3560,\"3793\":2706,\"3794\":258,\"3795\":5726,\"3796\":1985,\"3797\":1453,\"3798\":1583,\"3799\":1550,\"3800\":1953,\"3801\":6712,\"3802\":5846,\"3803\":6161,\"3804\":6713,\"3805\":4887,\"3806\":3526,\"3807\":1844,\"3808\":7,\"3809\":6714,\"3810\":4342,\"3811\":3527,\"3812\":3757,\"3813\":2394,\"3814\":6075,\"3815\":5536,\"3816\":5315,\"3817\":5115,\"3818\":1216,\"3819\":5105,\"3820\":5170,\"3821\":386,\"3822\":5372,\"3823\":374,\"3824\":2553,\"3825\":5801,\"3826\":5665,\"3827\":4504,\"3828\":3483,\"3829\":3567,\"3830\":6101,\"3831\":6715,\"3832\":6017,\"3833\":2985,\"3834\":457,\"3835\":4663,\"3836\":3548,\"3837\":2830,\"3838\":4024,\"3839\":2638,\"3840\":4975,\"3841\":3432,\"3842\":6716,\"3843\":6717,\"3844\":6718,\"3845\":6719,\"3846\":6720,\"3847\":1676,\"3848\":6721,\"3849\":4378,\"3850\":3918,\"3851\":6131,\"3852\":3161,\"3853\":5992,\"3854\":3149,\"3855\":46,\"3856\":6722,\"3857\":178,\"3858\":4339,\"3859\":477,\"3860\":4000,\"3861\":3128,\"3862\":5988,\"3863\":3753,\"3864\":941,\"3865\":4172,\"3866\":27,\"3867\":5987,\"3868\":6723,\"3869\":6724,\"3870\":5895,\"3871\":1873,\"3872\":5039,\"3873\":6725,\"3874\":6030,\"3875\":483,\"3876\":3537,\"3877\":2734,\"3878\":6064,\"3879\":1220,\"3880\":3930,\"3881\":657,\"3882\":1268,\"3883\":3137,\"3884\":3505,\"3885\":357,\"3886\":3004,\"3887\":5953,\"3888\":1798,\"3889\":1228,\"3890\":3937,\"3891\":3938,\"3892\":6726,\"3893\":1296,\"3894\":1156,\"3895\":73,\"3896\":6727,\"3897\":1305,\"3898\":658,\"3899\":3262,\"3900\":6728,\"3901\":3590,\"3902\":4862,\"3903\":6729,\"3904\":5625,\"3905\":1809,\"3906\":2728,\"3907\":2538,\"3908\":4361,\"3909\":5776,\"3910\":5523,\"3911\":4859,\"3912\":67,\"3913\":1230,\"3914\":6045,\"3915\":1760,\"3916\":6730,\"3917\":2449,\"3918\":4433,\"3919\":3635,\"3920\":6731,\"3921\":296,\"3922\":6732,\"3923\":5139,\"3924\":3997,\"3925\":606,\"3926\":4903,\"3927\":4683,\"3928\":1652,\"3929\":664,\"3930\":673
```
