## Supplementary Dataset S1 archive file for "RAPDOR: Using Jensen-Shannon Distance for the computational analysis of complex proteomics datasets": HeLaEGFTreatment_egf_8min.json (part 10 of 34)

```
3,\"3931\":5254,\"3932\":6734,\"3933\":1655,\"3934\":3683,\"3935\":4403,\"3936\":6735,\"3937\":499,\"3938\":676,\"3939\":747,\"3940\":143,\"3941\":2877,\"3942\":3309,\"3943\":2113,\"3944\":4417,\"3945\":6056,\"3946\":5662,\"3947\":6736,\"3948\":742,\"3949\":3075,\"3950\":1936,\"3951\":5914,\"3952\":6737,\"3953\":5385,\"3954\":5122,\"3955\":6738,\"3956\":5597,\"3957\":2198,\"3958\":4777,\"3959\":898,\"3960\":672,\"3961\":5281,\"3962\":55,\"3963\":1723,\"3964\":5578,\"3965\":3726,\"3966\":6739,\"3967\":3278,\"3968\":2111,\"3969\":5825,\"3970\":5568,\"3971\":5162,\"3972\":101,\"3973\":2398,\"3974\":4911,\"3975\":28,\"3976\":3082,\"3977\":2362,\"3978\":5449,\"3979\":1928,\"3980\":1481,\"3981\":2097,\"3982\":5268,\"3983\":5592,\"3984\":5165,\"3985\":2502,\"3986\":4064,\"3987\":893,\"3988\":506,\"3989\":1638,\"3990\":6157,\"3991\":2798,\"3992\":3023,\"3993\":767,\"3994\":4950,\"3995\":3116,\"3996\":227,\"3997\":2070,\"3998\":4810,\"3999\":1667,\"4000\":1771,\"4001\":1503,\"4002\":3885,\"4003\":712,\"4004\":5546,\"4005\":6065,\"4006\":267,\"4007\":3896,\"4008\":4477,\"4009\":660,\"4010\":2413,\"4011\":5773,\"4012\":6118,\"4013\":3030,\"4014\":6740,\"4015\":6164,\"4016\":502,\"4017\":1998,\"4018\":2104,\"4019\":3373,\"4020\":1149,\"4021\":1869,\"4022\":6741,\"4023\":935,\"4024\":942,\"4025\":5126,\"4026\":4016,\"4027\":6742,\"4028\":1388,\"4029\":1309,\"4030\":3447,\"4031\":2662,\"4032\":465,\"4033\":309,\"4034\":4308,\"4035\":4431,\"4036\":2236,\"4037\":976,\"4038\":4981,\"4039\":6743,\"4040\":1339,\"4041\":4969,\"4042\":5096,\"4043\":1470,\"4044\":3501,\"4045\":3807,\"4046\":4404,\"4047\":4729,\"4048\":4583,\"4049\":4041,\"4050\":871,\"4051\":4284,\"4052\":1377,\"4053\":985,\"4054\":4812,\"4055\":5456,\"4056\":2532,\"4057\":1761,\"4058\":1086,\"4059\":473,\"4060\":751,\"4061\":3316,\"4062\":6744,\"4063\":4900,\"4064\":2116,\"4065\":6745,\"4066\":2789,\"4067\":1325,\"4068\":1972,\"4069\":2650,\"4070\":726,\"4071\":6746,\"4072\":2207,\"4073\":6747,\"4074\":1203,\"4075\":5695,\"4076\":6748,\"4077\":2049,\"4078\":3079,\"4079\":412,\"4080\":4627,\"4081\":6749,\"4082\":5657,\"4083\":6750,\"4084\":1906,\"4085\":1040,\"4086\":1931,\"4087\":5168,\"4088\":3231,\"4089\":6751,\"4090\":6752,\"4091\":2581,\"4092\":2834,\"4093\":3059,\"4094\":3233,\"4095\":4071,\"4096\":1155,\"4097\":5499,\"4098\":5471,\"4099\":1648,\"4100\":5395,\"4101\":5169,\"4102\":4018,\"4103\":5299,\"4104\":6061,\"4105\":5054,\"4106\":1687,\"4107\":4942,\"4108\":2256,\"4109\":4427,\"4110\":4151,\"4111\":5498,\"4112\":1743,\"4113\":1010,\"4114\":4538,\"4115\":4371,\"4116\":4030,\"4117\":1683,\"4118\":3474,\"4119\":4518,\"4120\":6106,\"4121\":2210,\"4122\":1428,\"4123\":3559,\"4124\":2106,\"4125\":404,\"4126\":2040,\"4127\":6753,\"4128\":495,\"4129\":4468,\"4130\":6754,\"4131\":4112,\"4132\":600,\"4133\":4700,\"4134\":2115,\"4135\":772,\"4136\":1700,\"4137\":5389,\"4138\":1264,\"4139\":1043,\"4140\":1941,\"4141\":5463,\"4142\":3681,\"4143\":4874,\"4144\":834,\"4145\":5872,\"4146\":3651,\"4147\":1617,\"4148\":1101,\"4149\":3958,\"4150\":6755,\"4151\":6756,\"4152\":1116,\"4153\":5668,\"4154\":6757,\"4155\":4701,\"4156\":901,\"4157\":4836,\"4158\":2093,\"4159\":5072,\"4160\":923,\"4161\":2313,\"4162\":6758,\"4163\":6759,\"4164\":4675,\"4165\":204,\"4166\":1977,\"4167\":1980,\"4168\":2899,\"4169\":6760,\"4170\":166,\"4171\":2090,\"4172\":4108,\"4173\":5514,\"4174\":270,\"4175\":6761,\"4176\":1800,\"4177\":5444,\"4178\":3690,\"4179\":5933,\"4180\":4131,\"4181\":3498,\"4182\":5004,\"4183\":419,\"4184\":3888,\"4185\":1047,\"4186\":5635,\"4187\":671,\"4188\":4416,\"4189\":5457,\"4190\":6025,\"4191\":6762,\"4192\":3935,\"4193\":548,\"4194\":6058,\"4195\":1205,\"4196\":3763,\"4197\":3172,\"4198\":1410,\"4199\":5182,\"4200\":2880,\"4201\":630,\"4202\":4262,\"4203\":4492,\"4204\":4560,\"4205\":956,\"4206\":5704,\"4207\":1366,\"4208\":1989,\"4209\":4826,\"4210\":1078,\"4211\":1750,\"4212\":1024,\"4213\":5373,\"4214\":3495,\"4215\":2569,\"4216\":3687,\"4217\":2103,\"4218\":5119,\"4219\":2575,\"4220\":2050,\"4221\":1018,\"4222\":1124,\"4223\":4758,\"4224\":452,\"4225\":6763,\"4226\":2929,\"4227\":6764,\"4228\":4707,\"4229\":3699,\"4230\":2278,\"4231\":76,\"4232\":1330,\"4233\":6765,\"4234\":125,\"4235\":3913,\"4236\":3158,\"4237\":3955,\"4238\":5548,\"4239\":2592,\"4240\":1907,\"4241\":6766,\"4242\":3298,\"4243\":2524,\"4244\":6095,\"4245\":6767,\"4246\":1073,\"4247\":4300,\"4248\":4888,\"4249\":3201,\"4250\":4865,\"4251\":2390,\"4252\":5065,\"4253\":1157,\"4254\":6768,\"4255\":1841,\"4256\":1065,\"4257\":1942,\"4258\":3853,\"4259\":2332,\"4260\":3989,\"4261\":1118,\"4262\":5181,\"4263\":4442,\"4264\":5588,\"4265\":4143,\"4266\":139,\"4267\":5658,\"4268\":2445,\"4269\":1615,\"4270\":5693,\"4271\":5467,\"4272\":2937,\"4273\":701,\"4274\":5243,\"4275\":5547,\"4276\":2127,\"4277\":2059,\"4278\":3993,\"4279\":6769,\"4280\":2565,\"4281\":4372,\"4282\":4530,\"4283\":4596,\"4284\":2981,\"4285\":2594,\"4286\":1607,\"4287\":4420,\"4288\":5564,\"4289\":5483,\"4290\":468,\"4291\":5161,\"4292\":5674,\"4293\":6770,\"4294\":754,\"4295\":6771,\"4296\":2777,\"4297\":2476,\"4298\":875,\"4299\":1433,\"4300\":3387,\"4301\":1659,\"4302\":1035,\"4303\":914,\"4304\":249,\"4305\":6772,\"4306\":4507,\"4307\":1053,\"4308\":5066,\"4309\":6039,\"4310\":405,\"4311\":5328,\"4312\":2142,\"4313\":2769,\"4314\":5404,\"4315\":1291,\"4316\":4554,\"4317\":105,\"4318\":2185,\"4319\":5238,\"4320\":4670,\"4321\":2965,\"4322\":5661,\"4323\":2340,\"4324\":2322,\"4325\":3108,\"4326\":6773,\"4327\":5820,\"4328\":4298,\"4329\":6774,\"4330\":1651,\"4331\":1251,\"4332\":3748,\"4333\":817,\"4334\":6775,\"4335\":3446,\"4336\":5884,\"4337\":6160,\"4338\":2080,\"4339\":1999,\"4340\":6776,\"4341\":4713,\"4342\":912,\"4343\":3814,\"4344\":6777,\"4345\":2540,\"4346\":3967,\"4347\":1837,\"4348\":5285,\"4349\":903,\"4350\":2721,\"4351\":3389,\"4352\":2101,\"4353\":2078,\"4354\":3127,\"4355\":6122,\"4356\":4631,\"4357\":6778,\"4358\":3160,\"4359\":180,\"4360\":5720,\"4361\":3215,\"4362\":5733,\"4363\":4156,\"4364\":4617,\"4365\":5915,\"4366\":2463,\"4367\":4597,\"4368\":3062,\"4369\":4745,\"4370\":3837,\"4371\":2574,\"4372\":5256,\"4373\":753,\"4374\":5739,\"4375\":3880,\"4376\":2192,\"4377\":1523,\"4378\":1526,\"4379\":2703,\"4380\":540,\"4381\":3310,\"4382\":3795,\"4383\":1446,\"4384\":1063,\"4385\":4248,\"4386\":3554,\"4387\":4998,\"4388\":1454,\"4389\":2191,\"4390\":6779,\"4391\":575,\"4392\":4557,\"4393\":1710,\"4394\":4374,\"4395\":5420,\"4396\":2814,\"4397\":4963,\"4398\":5012,\"4399\":1165,\"4400\":1375,\"4401\":4054,\"4402\":4029,\"4403\":5663,\"4404\":3232,\"4405\":2580,\"4406\":2241,\"4407\":3884,\"4408\":6780,\"4409\":4277,\"4410\":6781,\"4411\":2752,\"4412\":5524,\"4413\":3140,\"4414\":4578,\"4415\":6127,\"4416\":1277,\"4417\":1878,\"4418\":6034,\"4419\":5317,\"4420\":17,\"4421\":2141,\"4422\":6782,\"4423\":4794,\"4424\":6121,\"4425\":6783,\"4426\":2986,\"4427\":2446,\"4428\":6784,\"4429\":6785,\"4430\":6786,\"4431\":4883,\"4432\":1239,\"4433\":4972,\"4434\":2242,\"4435\":5772,\"4436\":6787,\"4437\":5398,\"4438\":5025,\"4439\":3709,\"4440\":1158,\"4441\":5614,\"4442\":5086,\"4443\":6788,\"4444\":152,\"4445\":2176,\"4446\":6789,\"4447\":1097,\"4448\":5613,\"4449\":3666,\"4450\":4077,\"4451\":4496,\"4452\":3045,\"4453\":3902,\"4454\":6790,\"4455\":872,\"4456\":6129,\"4457\":1132,\"4458\":3266,\"4459\":2465,\"4460\":64,\"4461\":1204,\"4462\":5937,\"4463\":2302,\"4464\":4129,\"4465\":3258,\"4466\":3247,\"4467\":6791,\"4468\":796,\"4469\":5901,\"4470\":2196,\"4471\":512,\"4472\":4257,\"4473\":666,\"4474\":1048,\"4475\":6155,\"4476\":6170,\"4477\":2707,\"4478\":1937,\"4479\":6792,\"4480\":1946,\"4481\":5826,\"4482\":5052,\"4483\":864,\"4484\":5955,\"4485\":4121,\"4486\":3183,\"4487\":4522,\"4488\":5423,\"4489\":5788,\"4490\":351,\"4491\":6793,\"4492\":5947,\"4493\":1213,\"4494\":852,\"4495\":104,\"4496\":2027,\"4497\":6794,\"4498\":1147,\"4499\":2102,\"4500\":6009,\"4501\":1663,\"4502\":722,\"4503\":3184,\"4504\":5611,\"4505\":4895,\"4506\":3532,\"4507\":536,\"4508\":1352,\"4509\":1839,\"4510\":6119,\"4511\":6080,\"4512\":3533,\"4513\":5727,\"4514\":5000,\"4515\":4520,\"4516\":968,\"4517\":879,\"4518\":2501,\"4519\":2541,\"4520\":992,\"4521\":6795,\"4522\":134,\"4523\":1721,\"4524\":3275,\"4525\":434,\"4526\":3996,\"4527\":4144,\"4528\":2824,\"4529\":2020,\"4530\":2085,\"4531\":4185,\"4532\":6796,\"4533\":6797,\"4534\":4258,\"4535\":613,\"4536\":408,\"4537\":3784,\"4538\":84,\"4539\":911,\"4540\":6798,\"4541\":4409,\"4542\":2655,\"4543\":6799,\"4544\":648,\"4545\":482,\"4546\":1724,\"4547\":2577,\"4548\":2854,\"4549\":4551,\"4550\":3327,\"4551\":5058,\"4552\":1740,\"4553\":838,\"4554\":6800,\"4555\":4259,\"4556\":5931,\"4557\":5622,\"4558\":4385,\"4559\":2009,\"4560\":5301,\"4561\":3998,\"4562\":3910,\"4563\":663,\"4564\":5351,\"4565\":5271,\"4566\":2471,\"4567\":5493,\"4568\":3395,\"4569\":1686,\"4570\":3135,\"4571\":337,\"4572\":2359,\"4573\":2819,\"4574\":144,\"4575\":1080,\"4576\":1879,\"4577\":4956,\"4578\":4798,\"4579\":3478,\"4580\":3895,\"4581\":5771,\"4582\":3274,\"4583\":2144,\"4584\":6078,\"4585\":853,\"4586\":4208,\"4587\":5418,\"4588\":5002,\"4589\":1483,\"4590\":1698,\"4591\":2609,\"4592\":6801,\"4593\":5507,\"4594\":4135,\"4595\":4593,\"4596\":165,\"4597\":1334,\"4598\":3448,\"4599\":2595,\"4600\":1964,\"4601\":1400,\"4602\":3329,\"4603\":2836,\"4604\":6153,\"4605\":448,\"4606\":151,\"4607\":2314,\"4608\":5721,\"4609\":1494,\"4610\":5589,\"4611\":4767,\"4612\":5977,\"4613\":5910,\"4614\":6035,\"4615\":6802,\"4616\":2806,\"4617\":4345,\"4618\":5221,\"4619\":6803,\"4620\":1602,\"4621\":6804,\"4622\":2239,\"4623\":5490,\"4624\":6057,\"4625\":2810,\"4626\":1703,\"4627\":1262,\"4628\":1357,\"4629\":4615,\"4630\":5292,\"4631\":4023,\"4632\":264,\"4633\":960,\"4634\":5531,\"4635\":4502,\"4636\":5770,\"4637\":4067,\"4638\":2190,\"4639\":4256,\"4640\":2360,\"4641\":6805,\"4642\":3686,\"4643\":714,\"4644\":6806,\"4645\":3307,\"4646\":6807,\"4647\":3662,\"4648\":342,\"4649\":5421,\"4650\":6005,\"4651\":6808,\"4652\":5400,\"4653\":1877,\"4654\":6809,\"4655\":3969,\"4656\":1604,\"4657\":1787,\"4658\":2418,\"4659\":6810,\"4660\":2507,\"4661\":5831,\"4662\":5275,\"4663\":3442,\"4664\":1754,\"4665\":2291,\"4666\":4892,\"4667\":3879,\"4668\":5769,\"4669\":3740,\"4670\":4527,\"4671\":907,\"4672\":1499,\"4673\":4591,\"4674\":4516,\"4675\":33,\"4676\":2491,\"4677\":4625,\"4678\":718,\"4679\":3613,\"4680\":469,\"4681\":2822,\"4682\":6811,\"4683\":5123,\"4684\":1349,\"4685\":4878,\"4686\":6812,\"4687\":843,\"4688\":321,\"4689\":2469,\"4690\":5145,\"4691\":5308,\"4692\":421,\"4693\":410,\"4694\":1289,\"4695\":450,\"4696\":6813,\"4697\":3684,\"4698\":2107,\"4699\":5928,\"4700\":3564,\"4701\":5496,\"4702\":3425,\"4703\":2672,\"4704\":154,\"4705\":6814,\"4706\":2839,\"4707\":1461,\"4708\":1984,\"4709\":3104,\"4710\":837,\"4711\":6815,\"4712\":2873,\"4713\":1362,\"4714\":3009,\"4715\":2243,\"4716\":2608,\"4717\":2420,\"4718\":5909,\"4719\":26,\"4720\":4884,\"4721\":5084,\"4722\":4584,\"4723\":1600,\"4724\":6816,\"4725\":329,\"4726\":4988,\"4727\":4061,\"4728\":988,\"4729\":2494,\"4730\":4150,\"4731\":3739,\"4732\":3046,\"4733\":2905,\"4734\":5981,\"4735\":5902,\"4736\":6817,\"4737\":3356,\"4738\":6818,\"4739\":4200,\"4740\":4086,\"4741\":1857,\"4742\":1792,\"4743\":2636,\"4744\":4268,\"4745\":5824,\"4746\":736,\"4747\":5963,\"4748\":3077,\"4749\":5807,\"4750\":735,\"4751\":5336,\"4752\":5146,\"4753\":3843,\"4754\":400,\"4755\":2038,\"4756\":4562,\"4757\":6819,\"4758\":2235,\"4759\":963,\"4760\":4460,\"4761\":5827,\"4762\":3335,\"4763\":5041,\"4764\":2409,\"4765\":6820,\"4766\":6821,\"4767\":135,\"4768\":2037,\"4769\":6822,\"4770\":5775,\"4771\":4254,\"4772\":6823,\"4773\":6824,\"4774\":6825,\"4775\":5332,\"4776\":1110,\"4777\":4473,\"4778\":4484,\"4779\":1982,\"4780\":1356,\"4781\":2062,\"4782\":4806,\"4783\":1551,\"4784\":3603,\"4785\":4355,\"4786\":2006,\"4787\":2426,\"4788\":3209,\"4789\":4252,\"4790\":2713,\"4791\":6826,\"4792\":4489,\"4793\":1778,\"4794\":4316,\"4795\":655,\"4796\":2862,\"4797\":3265,\"4798\":403,\"4799\":3261,\"4800\":1139,\"4801\":1705,\"4802\":3133,\"4803\":2513,\"4804\":3381,\"4805\":300,\"4806\":1626,\"4807\":809,\"4808\":2729,\"4809\":3531,\"4810\":1864,\"4811\":2533,\"4812\":5386,\"4813\":1135,\"4814\":2460,\"4815\":4464,\"4816\":4511,\"4817\":2184,\"4818\":2725,\"4819\":5900,\"4820\":2419,\"4821\":4207,\"4822\":2073,\"4823\":1390,\"4824\":1406,\"4825\":6827,\"4826\":5311,\"4827\":5021,\"4828\":4926,\"4829\":6828,\"4830\":3228,\"4831\":3125,\"4832\":5702,\"4833\":1917,\"4834\":486,\"4835\":2220,\"4836\":1811,\"4837\":5636,\"4838\":1223,\"4839\":1762,\"4840\":6829,\"4841\":397,\"4842\":4444,\"4843\":3163,\"4844\":1302,\"4845\":1236,\"4846\":5541,\"4847\":4543,\"4848\":2755,\"4849\":3623,\"4850\":6830,\"4851\":5543,\"4852\":1496,\"4853\":1507,\"4854\":1301,\"4855\":4455,\"4856\":5381,\"4857\":4723,\"4858\":2648,\"4859\":1969,\"4860\":487,\"4861\":5344,\"4862\":6831,\"4863\":5212,\"4864\":6832,\"4865\":2796,\"4866\":2632,\"4867\":4637,\"4868\":169,\"4869\":816,\"4870\":4170,\"4871\":1306,\"4872\":130,\"4873\":1332,\"4874\":3972,\"4875\":2173,\"4876\":1364,\"4877\":5079,\"4878\":3553,\"4879\":4561,\"4880\":1249,\"4881\":4678,\"4882\":5219,\"4883\":1140,\"4884\":445,\"4885\":4555,\"4886\":4413,\"4887\":4691,\"4888\":379,\"4889\":356,\"4890\":5131,\"4891\":250,\"4892\":305,\"4893\":122,\"4894\":1968,\"4895\":1965,\"4896\":4951,\"4897\":5853,\"4898\":6833,\"4899\":4321,\"4900\":845,\"4901\":2215,\"4902\":3388,\"4903\":1146,\"4904\":3454,\"4905\":1791,\"4906\":1225,\"4907\":116,\"4908\":4076,\"4909\":3754,\"4910\":4782,\"4911\":5624,\"4912\":6096,\"4913\":5964,\"4914\":3101,\"4915\":3965,\"4916\":2555,\"4917\":1424,\"4918\":6135,\"4919\":1164,\"4920\":3921,\"4921\":2879,\"4922\":5954,\"4923\":1531,\"4924\":6834,\"4925\":6835,\"4926\":4906,\"4927\":32,\"4928\":4540,\"4929\":6836,\"4930\":5204,\"4931\":2430,\"4932\":5961,\"4933\":3927,\"4934\":3486,\"4935\":4885,\"4936\":5089,\"4937\":1675,\"4938\":2875,\"4939\":5506,\"4940\":6837,\"4941\":2999,\"4942\":3073,\"4943\":4017,\"4944\":3195,\"4945\":4434,\"4946\":5163,\"4947\":5851,\"4948\":6838,\"4949\":3409,\"4950\":3658,\"4951\":5452,\"4952\":2391,\"4953\":5606,\"4954\":6839,\"4955\":945,\"4956\":4960,\"4957\":4052,\"4958\":115,\"4959\":6840,\"4960\":5999,\"4961\":6841,\"4962\":5011,\"4963\":3858,\"4964\":1429,\"4965\":3848,\"4966\":1141,\"4967\":2786,\"4968\":2753,\"4969\":4531,\"4970\":3086,\"4971\":2659,\"4972\":3856,\"4973\":1281,\"4974\":1732,\"4975\":6148,\"4976\":5880,\"4977\":1376,\"4978\":6842,\"4979\":6843,\"4980\":6844,\"4981\":4671,\"4982\":488,\"4983\":1585,\"4984\":1696,\"4985\":5640,\"4986\":3406,\"4987\":2482,\"4988\":2287,\"4989\":2258,\"4990\":3,\"4991\":2681,\"4992\":6845,\"4993\":4785,\"4994\":4408,\"4995\":5942,\"4996\":2826,\"4997\":5469,\"4998\":2884,\"4999\":3842,\"5000\":138,\"5001\":3312,\"5002\":1538,\"5003\":4763,\"5004\":5428,\"5005\":4802,\"5006\":3056,\"5007\":3870,\"5008\":803,\"5009\":6124,\"5010\":5448,\"5011\":1785,\"5012\":5005,\"5013\":5068,\"5014\":5812,\"5015\":4437,\"5016\":675,\"5017\":6846,\"5018\":2720,\"5019\":3609,\"5020\":4786,\"5021\":2895,\"5022\":3462,\"5023\":2075,\"5024\":4353,\"5025\":5754,\"5026\":5382,\"5027\":4008,\"5028\":953,\"5029\":4101,\"5030\":1850,\"5031\":2781,\"5032\":5537,\"5033\":4486,\"5034\":884,\"5035\":4367,\"5036\":555,\"5037\":2373,\"5038\":525,\"5039\":3424,\"5040\":5101,\"5041\":5608,\"5042\":6006,\"5043\":5692,\"5044\":1690,\"5045\":5583,\"5046\":5913,\"5047\":391,\"5048\":4062,\"5049\":4293,\"5050\":3402,\"5051\":424,\"5052\":2222,\"5053\":2007,\"5054\":5705,\"5055\":4274,\"5056\":4568,\"5057\":4045,\"5058\":1741,\"5059\":5010,\"5060\":2973,\"5061\":4869,\"5062\":5938,\"5063\":4224,\"5064\":2126,\"5065\":5236,\"5066\":5129,\"5067\":1812,\"5068\":925,\"5069\":1918,\"5070\":1258,\"5071\":100,\"5072\":243,\"5073\":2089,\"5074\":964,\"5075\":2515,\"5076\":543,\"5077\":3781,\"5078\":4436,\"5079\":5191,\"5080\":3175,\"5081\":1119,\"5082\":4889,\"5083\":5324,\"5084\":5048,\"5085\":3234,\"5086\":6847,\"5087\":3685,\"5088\":5600,\"5089\":965,\"5090\":656,\"5091\":5355,\"5092\":6848,\"5093\":136,\"5094\":576,\"5095\":6055,\"5096\":6849,\"5097\":3344,\"5098\":5586,\"5099\":370,\"5100\":3734,\"5101\":6850,\"5102\":2356,\"5103\":2219,\"5104\":3824,\"5105\":5099,\"5106\":6851,\"5107\":131,\"5108\":5847,\"5109\":4546,\"5110\":4351,\"5111\":3931,\"5112\":1926,\"5113\":4352,\"5114\":4873,\"5115\":880,\"5116\":1769,\"5117\":4490,\"5118\":5968,\"5119\":3867,\"5120\":5397,\"5121\":1747,\"5122\":6852,\"5123\":6853,\"5124\":6854,\"5125\":4958,\"5126\":3051,\"5127\":3977,\"5128\":905,\"5129\":1392,\"5130\":6855,\"5131\":4809,\"5132\":3986,\"5133\":274,\"5134\":4249,\"5135\":5703,\"5136\":1608,\"5137\":5183,\"5138\":1574,\"5139\":1385,\"5140\":3861,\"5141\":6856,\"5142\":4124,\"5143\":6857,\"5144\":1635,\"5145\":4647,\"5146\":6116,\"5147\":6858,\"5148\":1015,\"5149\":3050,\"5150\":2072,\"5151\":2052,\"5152\":1488,\"5153\":1614,\"5154\":5893,\"5155\":1129,\"5156\":3222,\"5157\":4458,\"5158\":6859,\"5159\":2764,\"5160\":6860,\"5161\":5353,\"5162\":920,\"5163\":63,\"5164\":2307,\"5165\":6861,\"5166\":2563,\"5167\":537,\"5168\":3118,\"5169\":811,\"5170\":5274,\"5171\":3873,\"5172\":4406,\"5173\":4497,\"5174\":4652,\"5175\":6862,\"5176\":3767,\"5177\":6863,\"5178\":513,\"5179\":6864,\"5180\":6865,\"5181\":6866,\"5182\":6867,\"5183\":4565,\"5184\":5890,\"5185\":5104,\"5186\":738,\"5187\":1653,\"5188\":890,\"5189\":4058,\"5190\":538,\"5191\":4443,\"5192\":2,\"5193\":1669,\"5194\":3783,\"5195\":3932,\"5196\":6868,\"5197\":359,\"5198\":514,\"5199\":4190,\"5200\":2548,\"5201\":4251,\"5202\":1202,\"5203\":1372,\"5204\":6869,\"5205\":2797,\"5206\":449,\"5207\":4740,\"5208\":6051,\"5209\":729,\"5210\":6108,\"5211\":4043,\"5212\":4005,\"5213\":906,\"5214\":3660,\"5215\":508,\"5216\":763,\"5217\":6870,\"5218\":304,\"5219\":4100,\"5220\":2712,\"5221\":2456,\"5222\":3394,\"5223\":2328,\"5224\":1912,\"5225\":4363,\"5226\":4537,\"5227\":3919,\"5228\":552,\"5229\":1627,\"5230\":1269,\"5231\":4535,\"5232\":1929,\"5233\":5074,\"5234\":4328,\"5235\":5520,\"5236\":2299,\"5237\":1081,\"5238\":3131,\"5239\":389,\"5240\":4302,\"5241\":3664,\"5242\":2387,\"5243\":2170,\"5244\":3016,\"5245\":4917,\"5246\":1152,\"5247\":5759,\"5248\":3476,\"5249\":4517,\"5250\":3899,\"5251\":6871,\"5252\":1922,\"5253\":3122,\"5254\":2164,\"5255\":5924,\"5256\":2341,\"5257\":5339,\"5258\":2247,\"5259\":4685,\"5260\":4233,\"5261\":277,\"5262\":915,\"5263\":1459,\"5264\":686,\"5265\":668,\"5266\":5014,\"5267\":5329,\"5268\":4936,\"5269\":6050,\"5270\":6872,\"5271\":2829,\"5272\":5116,\"5273\":2997,\"5274\":5903,\"5275\":2654,\"5276\":1910,\"5277\":1854,\"5278\":5300,\"5279\":2177,\"5280\":4157,\"5281\":3132,\"5282\":2432,\"5283\":1006,\"5284\":5869,\"5285\":4682,\"5286\":1842,\"5287\":2770,\"5288\":437,\"5289\":6068,\"5290\":5686,\"5291\":2868,\"5292\":2134,\"5293\":2393,\"5294\":1192,\"5295\":2063,\"5296\":4040,\"5297\":3772,\"5298\":4970,\"5299\":5752,\"5300\":2303,\"5301\":1265,\"5302\":2876,\"5303\":3746,\"5304\":5159,\"5305\":4792,\"5306\":2647,\"5307\":3599,\"5308\":3650,\"5309\":4201,\"5310\":1746,\"5311\":4025,\"5312\":2344,\"5313\":4913,\"5314\":522,\"5315\":1270,\"5316\":4899,\"5317\":460,\"5318\":4292,\"5319\":5707,\"5320\":6022,\"5321\":3830,\"5322\":3245,\"5323\":789,\"5324\":703,\"5325\":4273,\"5326\":1527,\"5327\":2935,\"5328\":1004,\"5329\":6873,\"5330\":4863,\"5331\":3148,\"5332\":2771,\"5333\":5627,\"5334\":1707,\"5335\":2010,\"5336\":6128,\"5337\":2068,\"5338\":2244,\"5339\":622,\"5340\":3249,\"5341\":4132,\"5342\":5217,\"5343\":4070,\"5344\":4320,\"5345\":4991,\"5346\":6113,\"5347\":4762,\"5348\":1245,\"5349\":6874,\"5350\":5654,\"5351\":5053,\"5352\":1772,\"5353\":3614,\"5354\":2942,\"5355\":5023,\"5356\":5215,\"5357\":1813,\"5358\":6875,\"5359\":1612,\"5360\":4801,\"5361\":207,\"5362\":958,\"5363\":892,\"5364\":1834,\"5365\":5666,\"5366\":6876,\"5367\":2486,\"5368\":1967,\"5369\":1765,\"5370\":2411,\"5371\":5740,\"5372\":1911,\"5373\":1708,\"5374\":126,\"5375\":3102,\"5376\":2014,\"5377\":5038,\"5378\":1254,\"5379\":573,\"5380\":6877,\"5381\":443,\"5382\":317,\"5383\":1448,\"5384\":696,\"5385\":6878,\"5386\":6879,\"5387\":1817,\"5388\":952,\"5389\":6054,\"5390\":971,\"5391\":4749,\"5392\":2820,\"5393\":5525,\"5394\":3710,\"5395\":5629,\"5396\":5527,\"5397\":4283,\"5398\":2367,\"5399\":5177,\"5400\":1107,\"5401\":3012,\"5402\":3962,\"5403\":5821,\"5404\":1379,\"5405\":3642,\"5406\":922,\"5407\":1370,\"5408\":4965,\"5409\":6032,\"5410\":5128,\"5411\":3020,\"5412\":615,\"5413\":2333,\"5414\":6159,\"5415\":6880,\"5416\":4598,\"5417\":1759,\"5418\":3325,\"5419\":3835,\"5420\":6881,\"5421\":3378,\"5422\":3555,\"5423\":4441,\"5424\":4011,\"5425\":6001,\"5426\":4547,\"5427\":850,\"5428\":3018,\"5429\":6882,\"5430\":6883,\"5431\":5286,\"5432\":5976,\"5433\":6884,\"5434\":2882,\"5435\":2441,\"5436\":5341,\"5437\":5103,\"5438\":5786,\"5439\":5528,\"5440\":3013,\"5441\":6885,\"5442\":6886,\"5443\":4410,\"5444\":1578,\"5445\":5925,\"5446\":4974,\"5447\":2435,\"5448\":3035,\"5449\":1554,\"5450\":1343,\"5451\":6887,\"5452\":6888,\"5453\":764,\"5454\":4279,\"5455\":2033,\"5456\":3002,\"5457\":3615,\"5458\":425,\"5459\":294,\"5460\":5951,\"5461\":4059,\"5462\":818,\"5463\":1168,\"5464\":5717,\"5465\":3085,\"5466\":6889,\"5467\":6890,\"5468\":442,\"5469\":6891,\"5470\":6892,\"5471\":4589,\"5472\":4750,\"5473\":4386,\"5474\":3773,\"5475\":4505,\"5476\":709,\"5477\":1014,\"5478\":3811,\"5479\":4164,\"5480\":3003,\"5481\":2500,\"5482\":4945,\"5483\":1344,\"5484\":4289,\"5485\":4948,\"5486\":3769,\"5487\":4296,\"5488\":3272,\"5489\":1186,\"5490\":765,\"5491\":2098,\"5492\":4655,\"5493\":4359,\"5494\":6893,\"5495\":5124,\"5496\":929,\"5497\":113,\"5498\":279,\"5499\":6894,\"5500\":3770,\"5501\":3453,\"5502\":6895,\"5503\":2197,\"5504\":1058,\"5505\":6896,\"5506\":4902,\"5507\":6897,\"5508\":511,\"5509\":2635,\"5510\":2718,\"5511\":1170,\"5512\":4447,\"5513\":5269,\"5514\":3900,\"5515\":6898,\"5516\":2468,\"5517\":2136,\"5518\":1469,\"5519\":6899,\"5520\":4010,\"5521\":4742,\"5522\":1486,\"5523\":4432,\"5524\":840,\"5525\":3793,\"5526\":744,\"5527\":6900,\"5528\":6901,\"5529\":2289,\"5530\":6902,\"5531\":6903,\"5532\":4020,\"5533\":5187,\"5534\":4704,\"5535\":5414,\"5536\":2211,\"5537\":1831,\"5538\":6904,\"5539\":3944,\"5540\":4162,\"5541\":418,\"5542\":3039,\"5543\":2510,\"5544\":4177,\"5545\":4743,\"5546\":1012,\"5547\":2903,\"5548\":2229,\"5549\":5445,\"5550\":4548,\"5551\":526,\"5552\":5438,\"5553\":640,\"5554\":1613,\"5555\":2516,\"5556\":1286,\"5557\":4213,\"5558\":5394,\"5559\":5529,\"5560\":5,\"5561\":2349,\"5562\":6905,\"5563\":505,\"5564\":5435,\"5565\":6906,\"5566\":6028,\"5567\":6907,\"5568\":5569,\"5569\":3112,\"5570\":5878,\"5571\":3334,\"5572\":1335,\"5573\":1052,\"5574\":2959,\"5575\":6142,\"5576\":1055,\"5577\":3197,\"5578\":1090,\"5579\":1646,\"5580\":6908,\"5581\":5151,\"5582\":3186,\"5583\":3436,\"5584\":1340,\"5585\":4038,\"5586\":4614,\"5587\":260,\"5588\":6909,\"5589\":4083,\"5590\":38,\"5591\":3185,\"5592\":1704,\"5593\":1130,\"5594\":3276,\"5595\":3268,\"5596\":1075,\"5597\":934,\"5598\":6910,\"5599\":3037,\"5600\":4457,\"5601\":6911,\"5602\":4575,\"5603\":50,\"5604\":1318,\"5605\":4623,\"5606\":2324,\"5607\":3032,\"5608\":1172,\"5609\":4253,\"5610\":6145,\"5611\":5251,\"5612\":1616,\"5613\":5920,\"5614\":6912,\"5615\":102,\"5616\":2146,\"5617\":3027,\"5618\":4019,\"5619\":904,\"5620\":998,\"5621\":994,\"5622\":3371,\"5623\":3707,\"5624\":6913,\"5625\":4189,\"5626\":1009,\"5627\":6914,\"5628\":731,\"5629\":6915,\"5630\":6916,\"5631\":4628,\"5632\":1681,\"5633\":2848,\"5634\":6917,\"5635\":6918,\"5636\":6919,\"5637\":6920,\"5638\":5067,\"5639\":2488,\"5640\":5193,\"5641\":6921,\"5642\":2201,\"5643\":3269,\"5644\":6922,\"5645\":6086,\"5646\":6923,\"5647\":276,\"5648\":3907,\"5649\":3539,\"5650\":6924,\"5651\":602,\"5652\":4066,\"5653\":2296,\"5654\":6925,\"5655\":6926,\"5656\":3949,\"5657\":2272,\"5658\":5652,\"5659\":6927,\"5660\":6928,\"5661\":6929,\"5662\":6165,\"5663\":40,\"5664\":2326,\"5665\":2459,\"5666\":6930,\"5667\":6931,\"5668\":6932,\"5669\":5283,\"5670\":5111,\"5671\":4089,\"5672\":6933,\"5673\":6934,\"5674\":4840,\"5675\":6935,\"5676\":5097,\"5677\":1395,\"5678\":5267,\"5679\":3398,\"5680\":2290,\"5681\":1474,\"5682\":5785,\"5683\":4046,\"5684\":6936,\"5685\":6937,\"5686\":6938,\"5687\":199,\"5688\":1458,\"5689\":6939,\"5690\":4588,\"5691\":5024,\"5692\":5333,\"5693\":6940,\"5694\":6941,\"5695\":2685,\"5696\":6942,\"5697\":2990,\"5698\":841,\"5699\":1491,\"5700\":6943,\"5701\":6944,\"5702\":6945,\"5703\":4206,\"5704\":6946,\"5705\":2765,\"5706\":1678,\"5707\":6947,\"5708\":6948,\"5709\":5732,\"5710\":2499,\"5711\":4553,\"5712\":1173,\"5713\":373,\"5714\":490,\"5715\":3640,\"5716\":6949,\"5717\":3308,\"5718\":2949,\"5719\":6950,\"5720\":6951,\"5721\":3663,\"5722\":800,\"5723\":6060,\"5724\":2163,\"5725\":6952,\"5726\":6953,\"5727\":2626,\"5728\":6954,\"5729\":6955,\"5730\":889,\"5731\":642,\"5732\":1764,\"5733\":5849,\"5734\":3105,\"5735\":3204,\"5736\":5990,\"5737\":6956,\"5738\":2379,\"5739\":730,\"5740\":6957,\"5741\":6958,\"5742\":6959,\"5743\":6960,\"5744\":2925,\"5745\":2266,\"5746\":5792,\"5747\":4155,\"5748\":5153,\"5749\":6961,\"5750\":2957,\"5751\":6081,\"5752\":5764,\"5753\":6109,\"5754\":5558,\"5755\":2422,\"5756\":670,\"5757\":6962,\"5758\":1730,\"5759\":2828,\"5760\":3901,\"5761\":2889,\"5762\":4787,\"5763\":3083,\"5764\":3860,\"5765\":4877,\"5766\":4196,\"5767\":2915,\"5768\":1441,\"5769\":2421,\"5770\":5716,\"5771\":5055,\"5772\":4632,\"5773\":2778,\"5774\":3733,\"5775\":3627,\"5776\":2763,\"5777\":4846,\"5778\":3788,\"5779\":1083,\"5780\":827,\"5781\":1060,\"5782\":205,\"5783\":1471,\"5784\":3019,\"5785\":5176,\"5786\":6963,\"5787\":34,\"5788\":6964,\"5789\":6965,\"5790\":1697,\"5791\":2416,\"5792\":5886,\"5793\":1783,\"5794\":1418,\"5795\":6966,\"5796\":4788,\"5797\":1171,\"5798\":860,\"5799\":3048,\"5800\":6967,\"5801\":3098,\"5802\":532,\"5803\":3994,\"5804\":783,\"5805\":6968,\"5806\":4015,\"5807\":1365,\"5808\":6158,\"5809\":5593,\"5810\":4959,\"5811\":4669,\"5812\":1062,\"5813\":6123,\"5814\":4807,\"5815\":2096,\"5816\":3315,\"5817\":5231,\"5818\":4423,\"5819\":4844,\"5820\":2670,\"5821\":3257,\"5822\":2858,\"5823\":4093,\"5824\":5725,\"5825\":2357,\"5826\":727,\"5827\":5424,\"5828\":1023,\"5829\":3667,\"5830\":2261,\"5831\":1122,\"5832\":6969,\"5833\":2537,\"5834\":3366,\"5835\":459,\"5836\":4210,\"5837\":2722,\"5838\":2857,\"5839\":3426,\"5840\":2924,\"5841\":1546,\"5842\":3014,\"5843\":5728,\"5844\":2936,\"5845\":4953,\"5846\":6167,\"5847\":6970,\"5848\":2226,\"5849\":959,\"5850\":2143,\"5851\":318,\"5852\":2208,\"5853\":2874,\"5854\":233,\"5855\":4180,\"5856\":969,\"5857\":5076,\"5858\":2911,\"5859\":4705,\"5860\":4307,\"5861\":5621,\"5862\":3721,\"5863\":4461,\"5864\":5320,\"5865\":6971,\"5866\":3680,\"5867\":2032,\"5868\":5388,\"5869\":3053,\"5870\":6972,\"5871\":6973,\"5872\":5488,\"5873\":2731,\"5874\":4214,\"5875\":3702,\"5876\":4393,\"5877\":1041,\"5878\":5549,\"5879\":2319,\"5880\":5995,\"5881\":2794,\"5882\":3337,\"5883\":966,\"5884\":6114,\"5885\":5508,\"5886\":3923,\"5887\":4539,\"5888\":1072,\"5889\":4893,\"5890\":5777,\"5891\":110,\"5892\":3166,\"5893\":5832,\"5894\":4964,\"5895\":4381,\"5896\":377,\"5897\":2123,\"5898\":219,\"5899\":474,\"5900\":6974,\"5901\":53,\"5902\":6975,\"5903\":5107,\"5904\":5706,\"5905\":1640,\"5906\":6021,\"5907\":3630,\"5908\":5117,\"5909\":2951,\"5910\":4118,\"5911\":6024,\"5912\":1658,\"5913\":3588,\"5914\":4315,\"5915\":4031,\"5916\":2125,\"5917\":823,\"5918\":81,\"5919\":698,\"5920\":2735,\"5921\":29,\"5922\":1961,\"5923\":3107,\"5924\":4943,\"5925\":2861,\"5926\":5032,\"5927\":1162,\"5928\":631,\"5929\":1609,\"5930\":3897,\"5931\":2293,\"5932\":5645,\"5933\":4818,\"5934\":5744,\"5935\":4109,\"5936\":5364,\"5937\":196,\"5938\":2249,\"5939\":2740,\"5940\":3113,\"5941\":3416,\"5942\":4237,\"5943\":2779,\"5944\":3243,\"5945\":5793,\"5946\":1986,\"5947\":1028,\"5948\":5436,\"5949\":3518,\"5950\":2657,\"5951\":4610,\"5952\":1691,\"5953\":5763,\"5954\":1008,\"5955\":2395,\"5956\":690,\"5957\":2162,\"5958\":2267,\"5959\":3022,\"5960\":6976,\"5961\":2489,\"5962\":2439,\"5963\":5178,\"5964\":1011,\"5965\":2281,\"5966\":5863,\"5967\":4055,\"5968\":794,\"5969\":4343,\"5970\":5340,\"5971\":924,\"5972\":281,\"5973\":678,\"5974\":2612,\"5975\":4733,\"5976\":237,\"5977\":6977,\"5978\":4323,\"5979\":1956,\"5980\":761,\"5981\":3806,\"5982\":5673,\"5983\":1684,\"5984\":1796,\"5985\":4012,\"5986\":6978,\"5987\":6979,\"5988\":6980,\"5989\":6981,\"5990\":464,\"5991\":3717,\"5992\":4348,\"5993\":877,\"5994\":4452,\"5995\":1244,\"5996\":5639,\"5997\":4290,\"5998\":598,\"5999\":1631,\"6000\":3320,\"6001\":4624,\"6002\":1026,\"6003\":3805,\"6004\":6047,\"6005\":4438,\"6006\":6982,\"6007\":6983,\"6008\":5380,\"6009\":1852,\"6010\":5696,\"6011\":1662,\"6012\":2452,\"6013\":5542,\"6014\":3219,\"6015\":3134,\"6016\":3952,\"6017\":1814,\"6018\":4992,\"6019\":2277,\"6020\":5350,\"6021\":4145,\"6022\":2004,\"6023\":687,\"6024\":3881,\"6025\":5603,\"6026\":4955,\"6027\":1443,\"6028\":5930,\"6029\":1387,\"6030\":4445,\"6031\":881,\"6032\":478,\"6033\":2645,\"6034\":1238,\"6035\":5857,\"6036\":6984,\"6037\":2521,\"6038\":6168,\"6039\":476,\"6040\":82,\"6041\":3544,\"6042\":1547,\"6043\":4405,\"6044\":5051,\"6045\":6985,\"6046\":5150,\"6047\":4398,\"6048\":4264,\"6049\":4126,\"6050\":4350,\"6051\":814,\"6052\":1495,\"6053\":954,\"6054\":159,\"6055\":5941,\"6056\":1654,\"6057\":1874,\"6058\":1833,\"6059\":3917,\"6060\":4914,\"6061\":970,\"6062\":6986,\"6063\":2300,\"6064\":6125,\"6065\":2907,\"6066\":554,\"6067\":470,\"6068\":5425,\"6069\":6172,\"6070\":145,\"6071\":2055,\"6072\":2629,\"6073\":5347,\"6074\":232,\"6075\":96,\"6076\":695,\"6077\":6987,\"6078\":4396,\"6079\":6988,\"6080\":885,\"6081\":3535,\"6082\":1737,\"6083\":262,\"6084\":1637,\"6085\":1960,\"6086\":1860,\"6087\":3203,\"6088\":1777,\"6089\":5374,\"6090\":6989,\"6091\":2137,\"6092\":5070,\"6093\":6163,\"6094\":3723,\"6095\":1645,\"6096\":3774,\"6097\":201,\"6098\":1303,\"6099\":4454,\"6100\":1628,\"6101\":6990,\"6102\":6991,\"6103\":2519,\"6104\":6992,\"6105\":1363,\"6106\":5718,\"6107\":4747,\"6108\":973,\"6109\":835,\"6110\":6993,\"6111\":368,\"6112\":6087,\"6113\":4344,\"6114\":3169,\"6115\":6994,\"6116\":2561,\"6117\":1102,\"6118\":1915,\"6119\":1468,\"6120\":5747,\"6121\":6995,\"6122\":1457,\"6123\":2683,\"6124\":705,\"6125\":4390,\"6126\":1532,\"6127\":361,\"6128\":5835,\"6129\":3912,\"6130\":6996,\"6131\":5323,\"6132\":1944,\"6133\":5352,\"6134\":1810,\"6135\":2280,\"6136\":3669,\"6137\":163,\"6138\":5298,\"6139\":1113,\"6140\":3165,\"6141\":6029,\"6142\":646,\"6143\":5440,\"6144\":5242,\"6145\":3926,\"6146\":3420,\"6147\":2523,\"6148\":6099,\"6149\":4976,\"6150\":3579,\"6151\":5789,\"6152\":4033,\"6153\":2835,\"6154\":3306,\"6155\":6997,\"6156\":4,\"6157\":6998,\"6158\":3634,\"6159\":6999,\"6160\":280,\"6161\":7000,\"6162\":7001,\"6163\":1175,\"6164\":6067,\"6165\":3800,\"6166\":5521,\"6167\":2132,\"6168\":2166,\"6169\":1987,\"6170\":1134,\"6171\":1294,\"6172\":58,\"6173\":1534,\"6174\":1341,\"6175\":7002,\"6176\":2214,\"6177\":1745,\"6178\":1436,\"6179\":4212,\"6180\":5975,\"6181\":7003,\"6182\":95,\"6183\":1324,\"6184\":7004,\"6185\":4528,\"6186\":4194,\"6187\":7005,\"6188\":4649,\"6189\":7006,\"6190\":4949,\"6191\":2890,\"6192\":704,\"6193\":4576,\"6194\":750,\"6195\":4099,\"6196\":3484,\"6197\":2129,\"6198\":5434,\"6199\":4106,\"6200\":4620,\"6201\":3239,\"6202\":5157,\"6203\":6097,\"6204\":5441,\"6205\":7007,\"6206\":5192,\"6207\":3431,\"6208\":4512,\"6209\":2109,\"6210\":1355,\"6211\":7008,\"6212\":6015,\"6213\":3836,\"6214\":7009,\"6215\":1679,\"6216\":1153,\"6217\":5368,\"6218\":4272,\"6219\":7010,\"6220\":1849,\"6221\":3821,\"6222\":4662,\"6223\":608,\"6224\":588,\"6225\":7011,\"6226\":7012,\"6227\":3188,\"6228\":4980,\"6229\":1805,\"6230\":2384,\"6231\":5881,\"6232\":7013,\"6233\":5580,\"6234\":635,\"6235\":3502,\"6236\":3299,\"6237\":1558,\"6238\":222,\"6239\":3557,\"6240\":3530,\"6241\":1718,\"6242\":7014,\"6243\":5205,\"6244\":7015,\"6245\":293,\"6246\":5008,\"6247\":5020,\"6248\":156,\"6249\":2566,\"6250\":2812,\"6251\":2669,\"6252\":4687,\"6253\":7016,\"6254\":146,\"6255\":2543,\"6256\":3251,\"6257\":2980,\"6258\":2663,\"6259\":1367,\"6260\":5714,\"6261\":3441,\"6262\":5092,\"6263\":5225,\"6264\":5492,\"6265\":3762,\"6266\":273,\"6267\":3598,\"6268\":5544,\"6269\":1739,\"6270\":2295,\"6271\":2930,\"6272\":1820,\"6273\":3823,\"6274\":547,\"6275\":4692,\"6276\":5618,\"6277\":2453,\"6278\":5979,\"6279\":5375,\"6280\":4232,\"6281\":1029,\"6282\":2442,\"6283\":1103,\"6284\":3982,\"6285\":6143,\"6286\":2894,\"6287\":4199,\"6288\":5929,\"6289\":4720,\"6290\":2910,\"6291\":888,\"6292\":206,\"6293\":5866,\"6294\":376,\"6295\":5852,\"6296\":7017,\"6297\":1657,\"6298\":326,\"6299\":7018,\"6300\":5481,\"6301\":1886,\"6302\":3376,\"6303\":5326,\"6304\":7019,\"6305\":2603,\"6306\":2130,\"6307\":3341,\"6308\":7020,\"6309\":2549,\"6310\":5102,\"6311\":2750,\"6312\":5587,\"6313\":1549,\"6314\":4082,\"6315\":3792,\"6316\":728,\"6317\":1570,\"6318\":4222,\"6319\":2564,\"6320\":2171,\"6321\":3354,\"6322\":1689,\"6323\":5912,\"6324\":3644,\"6325\":7021,\"6326\":360,\"6327\":3832,\"6328\":4395,\"6329\":7022,\"6330\":7023,\"6331\":593,\"6332\":1804,\"6333\":7024,\"6334\":4161,\"6335\":2183,\"6336\":891,\"6337\":2274,\"6338\":740,\"6339\":7025,\"6340\":7026,\"6341\":7027,\"6342\":3025,\"6343\":1571,\"6344\":7028,\"6345\":7029,\"6346\":7030,\"6347\":247,\"6348\":195,\"6349\":3934,\"6350\":4401,\"6351\":3360,\"6352\":1702,\"6353\":692,\"6354\":7031,\"6355\":2475,\"6356\":4167,\"6357\":7032,\"6358\":7033,\"6359\":567,\"6360\":5234,\"6361\":939,\"6362\":1711,\"6363\":7034,\"6364\":7035,\"6365\":5756,\"6366\":3847,\"6367\":617,\"6368\":4418,\"6369\":3129,\"6370\":7036,\"6371\":2802,\"6372\":4419,\"6373\":3941,\"6374\":2315,\"6375\":7037,\"6376\":5316,\"6377\":7038,\"6378\":4333,\"6379\":7039,\"6380\":7040,\"6381\":2744,\"6382\":5223,\"6383\":4558,\"6384\":4519,\"6385\":7041,\"6386\":6038,\"6387\":5472,\"6388\":7042,\"6389\":3301,\"6390\":2970,\"6391\":6018,\"6392\":2022,\"6393\":1033,\"6394\":6089,\"6395\":7043,\"6396\":7044,\"6397\":4772,\"6398\":5800,\"6399\":4182,\"6400\":2467,\"6401\":1563,\"6402\":6104,\"6403\":493,\"6404\":1183,\"6405\":3543,\"6406\":2568,\"6407\":7045,\"6408\":2021,\"6409\":3886,\"6410\":3720,\"6411\":7046,\"6412\":5189,\"6413\":2906,\"6414\":7047,\"6415\":242,\"6416\":5141,\"6417\":1450,\"6418\":2869,\"6419\":1890,\"6420\":5758,\"6421\":918,\"6422\":4640,\"6423\":3604,\"6424\":1120,\"6425\":1087,\"6426\":7048,\"6427\":7049,\"6428\":7050,\"6429\":383,\"6430\":4392,\"6431\":5443,\"6432\":4301,\"6433\":1823,\"6434\":5667,\"6435\":2188,\"6436\":3297,\"6437\":734,\"6438\":6016,\"6439\":2100,\"6440\":5399,\"6441\":5060,\"6442\":4760,\"6443\":4587,\"6444\":7051,\"6445\":5650,\"6446\":5312,\"6447\":2534,\"6448\":3736,\"6449\":2335,\"6450\":2148,\"6451\":1082,\"6452\":2552,\"6453\":5604,\"6454\":3576,\"6455\":3698,\"6456\":1133,\"6457\":426,\"6458\":7052,\"6459\":1336,\"6460\":1333,\"6461\":7053,\"6462\":5363,\"6463\":5664,\"6464\":4921,\"6465\":1209,\"6466\":633,\"6467\":3594,\"6468\":2979,\"6469\":3208,\"6470\":3396,\"6471\":1434,\"6472\":3632,\"6473\":3582,\"6474\":899,\"6475\":7054,\"6476\":755,\"6477\":1027,\"6478\":3041,\"6479\":2870,\"6480\":7055,\"6481\":341,\"6482\":5522,\"6483\":774,\"6484\":192,\"6485\":1044,\"6486\":241,\"6487\":1229,\"6488\":3872,\"6489\":4646,\"6490\":685,\"6491\":2329,\"6492\":3450,\"6493\":372,\"6494\":331,\"6495\":4808,\"6496\":5346,\"6497\":967,\"6498\":1456,\"6499\":5257,\"6500\":3521,\"6501\":1904,\"6502\":2732,\"6503\":2941,\"6504\":3515,\"6505\":4313,\"6506\":520,\"6507\":1381,\"6508\":4803,\"6509\":3380,\"6510\":1290,\"6511\":7056,\"6512\":3976,\"6513\":4147,\"6514\":7057,\"6515\":7058,\"6516\":7059,\"6517\":2385,\"6518\":3152,\"6519\":2066,\"6520\":5888,\"6521\":2991,\"6522\":4876,\"6523\":580,\"6524\":266,\"6525\":2642,\"6526\":5865,\"6527\":3705,\"6528\":5596,\"6529\":3545,\"6530\":3626,\"6531\":2046,\"6532\":5690,\"6533\":433,\"6534\":2694,\"6535\":7060,\"6536\":22,\"6537\":1295,\"6538\":2544,\"6539\":3922,\"6540\":649,\"6541\":7061,\"6542\":2414,\"6543\":3629,\"6544\":11,\"6545\":4853,\"6546\":1232,\"6547\":844,\"6548\":2434,\"6549\":5240,\"6550\":1007,\"6551\":275,\"6552\":7062,\"6553\":7063,\"6554\":7064,\"6555\":4186,\"6556\":2372,\"6557\":748,\"6558\":1909,\"6559\":4946,\"6560\":52,\"6561\":4169,\"6562\":5642,\"6563\":7065,\"6564\":132,\"6565\":7066,\"6566\":1632,\"6567\":5318,\"6568\":5811,\"6569\":181,\"6570\":7067,\"6571\":2339,\"6572\":2358,\"6573\":7068,\"6574\":3036,\"6575\":5784,\"6576\":3854,\"6577\":3851,\"6578\":7069,\"6579\":5767,\"6580\":7070,\"6581\":248,\"6582\":4165,\"6583\":7071,\"6584\":2140,\"6585\":2001,\"6586\":3755,\"6587\":7072,\"6588\":4244,\"6589\":4784,\"6590\":1962,\"6591\":5045,\"6592\":1536,\"6593\":7073,\"6594\":2529,\"6595\":5566,\"6596\":7074,\"6597\":3273,\"6598\":1945,\"6599\":2031,\"6600\":5356,\"6601\":2821,\"6602\":2147,\"6603\":5466,\"6604\":3809,\"6605\":5366,\"6606\":2378,\"6607\":2218,\"6608\":1000,\"6609\":161,\"6610\":289,\"6611\":7075,\"6612\":3796,\"6613\":79,\"6614\":5940,\"6615\":3759,\"6616\":2678,\"6617\":3718,\"6618\":551,\"6619\":1179,\"6620\":1992,\"6621\":7076,\"6622\":7077,\"6623\":4968,\"6624\":3716,\"6625\":3984,\"6626\":5736,\"6627\":7078,\"6628\":5306,\"6629\":4759,\"6630\":3797,\"6631\":118,\"6632\":7079,\"6633\":3340,\"6634\":1307,\"6635\":1782,\"6636\":1019,\"6637\":1790,\"6638\":179,\"6639\":3845,\"6640\":5823,\"6641\":3924,\"6642\":3596,\"6643\":7080,\"6644\":4824,\"6645\":4221,\"6646\":3904,\"6647\":1935,\"6648\":1218,\"6649\":3235,\"6650\":5247,\"6651\":3605,\"6652\":645,\"6653\":2112,\"6654\":1584,\"6655\":7081,\"6656\":1466,\"6657\":2926,\"6658\":1891,\"6659\":4501,\"6660\":3065,\"6661\":4697,\"6662\":1991,\"6663\":5287,\"6664\":1250,\"6665\":226,\"6666\":7082,\"6667\":7083,\"6668\":2946,\"6669\":802,\"6670\":5390,\"6671\":2921,\"6672\":6149,\"6673\":2952,\"6674\":3331,\"6675\":245,\"6676\":2282,\"6677\":2727,\"6678\":4706,\"6679\":5130,\"6680\":1865,\"6681\":792,\"6682\":251,\"6683\":2679,\"6684\":2405,\"6685\":7084,\"6686\":5545,\"6687\":980,\"6688\":3192,\"6689\":355,\"6690\":124,\"6691\":308,\"6692\":855,\"6693\":4834,\"6694\":5047,\"6695\":4382,\"6696\":2756,\"6697\":5148,\"6698\":3109,\"6699\":1131,\"6700\":7085,\"6701\":4503,\"6702\":5040,\"6703\":799,\"6704\":5782,\"6705\":650,\"6706\":2583,\"6707\":4645,\"6708\":1311,\"6709\":4209,\"6710\":3006,\"6711\":669,\"6712\":1314,\"6713\":7086,\"6714\":3968,\"6715\":4796,\"6716\":7087,\"6717\":4152,\"6718\":2773,\"6719\":2661,\"6720\":2684,\"6721\":3404,\"6722\":1826,\"6723\":4479,\"6724\":2774,\"6725\":1734,\"6726\":1322,\"6727\":4303,\"6728\":252,\"6729\":5634,\"6730\":1797,\"6731\":5361,\"6732\":3026,\"6733\":7088,\"6734\":569,\"6735\":6152,\"6736\":5864,\"6737\":4286,\"6738\":2392,\"6739\":5539,\"6740\":5919,\"6741\":3068,\"6742\":601,\"6743\":1397,\"6744\":3348,\"6745\":4933,\"6746\":3556,\"6747\":1577,\"6748\":2801,\"6749\":7089,\"6750\":3506,\"6751\":3392,\"6752\":4689,\"6753\":137,\"6754\":45,\"6755\":3945,\"6756\":2048,\"6757\":5620,\"6758\":3789,\"6759\":3656,\"6760\":484,\"6761\":3761,\"6762\":3437,\"6763\":7090,\"6764\":1188,\"6765\":7091,\"6766\":5819,\"6767\":7092,\"6768\":2699,\"6769\":7093,\"6770\":2665,\"6771\":1836,\"6772\":638,\"6773\":5273,\"6774\":3043,\"6775\":4435,\"6776\":5579,\"6777\":3143,\"6778\":7094,\"6779\":4334,\"6780\":1112,\"6781\":5876,\"6782\":4686,\"6783\":5989,\"6784\":291,\"6785\":5761,\"6786\":1275,\"6787\":261,\"6788\":7095,\"6789\":2983,\"6790\":7096,\"6791\":4815,\"6792\":1408,\"6793\":2743,\"6794\":3864,\"6795\":56,\"6796\":3768,\"6797\":886,\"6798\":3328,\"6799\":4426,\"6800\":4234,\"6801\":5607,\"6802\":1639,\"6803\":4726,\"6804\":4299,\"6805\":3712,\"6806\":4973,\"6807\":4966,\"6808\":4644,\"6809\":902,\"6810\":6100,\"6811\":48,\"6812\":3572,\"6813\":1589,\"6814\":4424,\"6815\":7097,\"6816\":1163,\"6817\":3284,\"6818\":2276,\"6819\":4304,\"6820\":2546,\"6821\":4137,\"6822\":7098,\"6823\":1013,\"6824\":1694,\"6825\":1308,\"6826\":69,\"6827\":335,\"6828\":367,\"6829\":2914,\"6830\":2518,\"6831\":3713,\"6832\":621,\"6833\":3150,\"6834\":1868,\"6835\":7099,\"6836\":3397,\"6837\":106,\"6838\":1123,\"6839\":5468,\"6840\":5218,\"6841\":1517,\"6842\":3749,\"6843\":30,\"6844\":7100,\"6845\":2708,\"6846\":3212,\"6847\":4466,\"6848\":3869,\"6849\":3771,\"6850\":5442,\"6851\":3097,\"6852\":2077,\"6853\":2424,\"6854\":5960,\"6855\":1328,\"6856\":4269,\"6857\":2088,\"6858\":3270,\"6859\":3673,\"6860\":5787,\"6861\":831,\"6862\":2167,\"6863\":2231,\"6864\":839,\"6865\":7101,\"6866\":2602,\"6867\":3491,\"6868\":3990,\"6869\":2719,\"6870\":842,\"6871\":7102,\"6872\":4609,\"6873\":325,\"6874\":364,\"6875\":498,\"6876\":494,\"6877\":515,\"6878\":7103,\"6879\":3130,\"6880\":4450,\"6881\":2776,\"6882\":4379,\"6883\":3000,\"6884\":5834,\"6885\":3725,\"6886\":1670,\"6887\":4820,\"6888\":5722,\"6889\":862,\"6890\":1371,\"6891\":479,\"6892\":3652,\"6893\":2793,\"6894\":4181,\"6895\":1208,\"6896\":7104,\"6897\":5458,\"6898\":3411,\"6899\":7105,\"6900\":4638,\"6901\":4265,\"6902\":5133,\"6903\":1921,\"6904\":3242,\"6905\":1222,\"6906\":7106,\"6907\":2438,\"6908\":6023,\"6909\":3540,\"6910\":3607,\"6911\":7107,\"6912\":440,\"6913\":534,\"6914\":4095,\"6915\":5078,\"6916\":5266,\"6917\":944,\"6918\":2025,\"6919\":6033,\"6920\":7108,\"6921\":5495,\"6922\":3538,\"6923\":7109,\"6924\":5216,\"6925\":7110,\"6926\":610,\"6927\":4843,\"6928\":282,\"6929\":1108,\"6930\":3750,\"6931\":3350,\"6932\":3401,\"6933\":141,\"6934\":4905,\"6935\":4783,\"6936\":5184,\"6937\":5709,\"6938\":322,\"6939\":5412,\"6940\":1847,\"6941\":1287,\"6942\":7111,\"6943\":2517,\"6944\":2690,\"6945\":4957,\"6946\":7112,\"6947\":4446,\"6948\":2554,\"6949\":2627,\"6950\":5503,\"6951\":155,\"6952\":4266,\"6953\":4173,\"6954\":3631,\"6955\":5519,\"6956\":7113,\"6957\":7114,\"6958\":982,\"6959\":5064,\"6960\":7115,\"6961\":213,\"6962\":4332,\"6963\":4336,\"6964\":5250,\"6965\":4927,\"6966\":99,\"6967\":1564,\"6968\":4168,\"6969\":3479,\"6970\":3058,\"6971\":5571,\"6972\":2631,\"6973\":3743,\"6974\":1781,\"6975\":2622,\"6976\":390,\"6977\":2872,\"6978\":4550,\"6979\":5109,\"6980\":2069,\"6981\":7116,\"6982\":384,\"6983\":4125,\"6984\":1136,\"6985\":854,\"6986\":3459,\"6987\":2327,\"6988\":592,\"6989\":4310,\"6990\":1897,\"6991\":4600,\"6992\":3238,\"6993\":4057,\"6994\":3882,\"6995\":7117,\"6996\":7118,\"6997\":5799,\"6998\":2795,\"6999\":1323,\"7000\":5406,\"7001\":5030,\"7002\":2761,\"7003\":653,\"7004\":2386,\"7005\":3779,\"7006\":550,\"7007\":3240,\"7008\":4932,\"7009\":4918,\"7010\":3908,\"7011\":989,\"7012\":3168,\"7013\":3179,\"7014\":2599,\"7015\":334,\"7016\":983,\"7017\":5378,\"7018\":6066,\"7019\":5439,\"7020\":1598,\"7021\":3980,\"7022\":7119,\"7023\":5822,\"7024\":2897,\"7025\":937,\"7026\":5083,\"7027\":7120,\"7028\":1949,\"7029\":997,\"7030\":7121,\"7031\":2423,\"7032\":7122,\"7033\":6003,\"7034\":1622,\"7035\":2380,\"7036\":5570,\"7037\":3953,\"7038\":5923,\"7039\":5980,\"7040\":2485,\"7041\":186,\"7042\":1997,\"7043\":3653,\"7044\":3072,\"7045\":2762,\"7046\":3808,\"7047\":366,\"7048\":1472,\"7049\":3408,\"7050\":1181,\"7051\":1775,\"7052\":7123,\"7053\":1522,\"7054\":5405,\"7055\":7124,\"7056\":5991,\"7057\":4894,\"7058\":7125,\"7059\":3639,\"7060\":5402,\"7061\":4847,\"7062\":3110,\"7063\":7126,\"7064\":4175,\"7065\":3088,\"7066\":801,\"7067\":3786,\"7068\":2412,\"7069\":4341,\"7070\":612,\"7071\":5504,\"7072\":7127,\"7073\":5185,\"7074\":7128,\"7075\":4564,\"7076\":2887,\"7077\":150,\"7078\":1037,\"7079\":3430,\"7080\":2846,\"7081\":6137,\"7082\":3595,\"7083\":1432,\"7084\":5357,\"7085\":1731,\"7086\":1412,\"7087\":4987,\"7088\":4183,\"7089\":5867,\"7090\":713,\"7091\":2557,\"7092\":3417,\"7093\":4271,\"7094\":7129,\"7095\":3236,\"7096\":188,\"7097\":1421,\"7098\":4904,\"7099\":5415,\"7100\":5685,\"7101\":7130,\"7102\":7131,\"7103\":3451,\"7104\":7132,\"7105\":7133,\"7106\":4146,\"7107\":4260,\"7108\":7134,\"7109\":7135,\"7110\":7136,\"7111\":1231,\"7112\":211,\"7113\":618,\"7114\":4875,\"7115\":358,\"7116\":7137,\"7117\":3920,\"7118\":510,\"7119\":7138,\"7120\":1449,\"7121\":7139,\"7122\":7140,\"7123\":4719,\"7124\":2019,\"7125\":7141,\"7126\":4171,\"7127\":5158,\"7128\":5602,\"7129\":4766,\"7130\":7142,\"7131\":4068,\"7132\":1733,\"7133\":259,\"7134\":1234,\"7135\":5921,\"7136\":810,\"7137\":5095,\"7138\":4891,\"7139\":2455,\"7140\":4329,\"7141\":926},\"rawDiff\":{\"0\":321490.334547224221751,\"1\":59126.877063753840048,\"2\":36108.973696824745275,\"3\":85745.380703120972612,\"4\":49019.503988585427578,\"5\":61150.637627883173991,\"6\":115158.572695294045843,\"7\":682601.706044994061813,\"8\":334401.216249253600836,\"9\":130910.899270418682136,\"10\":236758.772209754795767,\"11\":297884.217326001496986,\"12\":1496.082466671810835,\"13\":136181.796174502000213,\"14\":295279.329520260507707,\"15\":396377.7533608051599,\"16\":23017.390148237609537,\"17\":73427.871282656560652,\"18\":120.273719295946663,\"19\":60691.691889218986034,\"20\":16560.534528627380496,\"21\":78995.97908250708133,\"22\":606785.444329920690507,\"23\":1046161.666061319410801,\"24\":566754.357307527214289,\"25\":407019.734925558790564,\"26\":116032.203439511824399,\"27\":4986.123527362724417,\"28\":78489.271174050634727,\"29\":229441.123924837331288,\"30\":110889.274127460492309,\"31\":86202.37482644780539,\"32\":207341.806727799936198,\"33\":4843.824224757183401,\"34\":137580.118071946315467,\"35\":41603.528875517229608,\"36\":6993.400072537537198,\"37\":966.983869693794986,\"38\":58878.07899068412371,\"39\":19687.770084119052626,\"40\":186175.468097000382841,\"41\":94601.068152221836499,\"42\":186504.18812248413451,\"43\":51719.515519648324698,\"44\":33776.147413674247218,\"45\":68265.852530529969954,\"46\":40133.170166290510679,\"47\":4788.678287266411644,\"48\":17487.406185226514936,\"49\":18942.382473727135221,\"50\":3583.470509759616107,\"51\":34567.148737235984299,\"52\":33849.915242346469313,\"53\":831955.01599088171497,\"54\":493711.746859148668591,\"55\":763489.292978629469872,\"56\":27244.119560996856308,\"57\":54142.336713271506596,\"58\":21467.54217993884231,\"59\":646407.058624407276511,\"60\":399565.121219346299768,\"61\":90350.731665877377964,\"62\":144854.375822580303066,\"63\":475963.204609580338001,\"64\":32008.190414307526225,\"65\":10031.834024748735828,\"66\":3934.738297362506273,\"67\":276212.286761209368706,\"68\":81596.416567858541384,\"69\":280771.259043284575455,\"70\":40752.438332581601571,\"71\":5460.992434402810432,\"72\":39794.509832388459472,\"73\":36344.362452077679336,\"74\":13530068.083162289112806,\"75\":559082.163652990013361,\"76\":208588.642309572547674,\"77\":5636.385708274581702,\"78\":703864.604182246141136,\"79\":11909.355009960256211,\"80\":1567356.591697821393609,\"81\":137228.30007663264405,\"82\":135280.090200475649908,\"83\":2093661.020058436319232,\"84\":165001.389771628193557,\"85\":503078.279128641355783,\"86\":306230.147327382583171,\"87\":664559.650968378875405,\"88\":7137.291679039539304,\"89\":288690.405855484539643,\"90\":15253.961210393114016,\"91\":13256.773282798007131,\"92\":369367.815398958977312,\"93\":3730.243599705216184,\"94\":102005.545508883777074,\"95\":10388019.464171797037125,\"96\":8214.52190169498499,\"97\":18896.090221219084924,\"98\":159119.485000551707344,\"99\":5657.724328322770816,\"100\":237632.792250697035342,\"101\":108447.026207245071419,\"102\":7232187.179185371845961,\"103\":8567.487521735485643,\"104\":940586.03480338351801,\"105\":136792.851786078012083,\"106\":1531862.509539799764752,\"107\":762127.160826636478305,\"108\":10198.497924566585425,\"109\":60757.872687702176336,\"110\":49209.961417680606246,\"111\":27008.40835942979902,\"112\":8733.839815652361722,\"113\":8154.315656682651024,\"114\":2504.069129810261074,\"115\":9756.198405462755545,\"116\":19528.102691832456912,\"117\":70655.245133679360151,\"118\":84464.275595482424251,\"119\":27835.861386073869653,\"120\":6482.498460364149651,\"121\":188003.738960361573845,\"122\":54723.127398524433374,\"123\":28280.805308587619948,\"124\":39533.354787814314477,\"125\":170772.121651182183996,\"126\":19695.090387207863387,\"127\":12438.735410001092532,\"128\":51683.365978980000364,\"129\":61036.525397223653272,\"130\":41793.967429107346106,\"131\":51033.913050974952057,\"132\":89536.394469054241199,\"133\":387276.859644738258794,\"134\":30966.161333319003461,\"135\":216876.96713005960919,\"136\":80739.636177972657606,\"137\":39737.143081450514728,\"138\":37897.57063036900945,\"139\":314636.725656590890139,\"140\":256.229205659736181,\"141\":293440.415155924623832,\"142\":17771.924030349036912,\"143\":536982.659886930137873,\"144\":224145.270490187685937,\"145\":3064394.89122009370476,\"146\":6936.155256946221925,\"147\":9229.820105837308802,\"148\":357540.814108981285244,\"149\":306515.167201134841889,\"150\":32022.536593432480004,\"151\":118615.008195906877518,\"152\":37533.386114566412289,\"153\":482903.136745369061828,\"154\":597070.855416268925182,\"155\":35877.545391151099466,\"156\":1161.93113619365613,\"157\":11866.741146765183657,\"158\":364109.255723292706534,\"159\":6546.9762460924685,\"160\":143564.236660748254508,\"161\":35749.141343389172107,\"162\":161521.89134693518281,\"163\":80292.447958874516189,\"164\":139511.179003339493647,\"165\":27320.911762310006452,\"166\":1423.974054783815518,\"167\":67087.658751694951206,\"168\":40181.26472323667258,\"169\":26400.967201906551054,\"170\":49158.484704965725541,\"171\":8460.635261414179695,\"172\":439844.955058389750775,\"173\":2477118.118215376511216,\"174\":138772.559747240389697,\"175\":30825.637219594849739,\"176\":918.193755451051402,\"177\":2687.053204028830805,\"178\":11137837.013623133301735,\"179\":5066924.111189438030124,\"180\":2296349.291393022984266,\"181\":8799.607741256259032,\"182\":43914.031960322332452,\"183\":482650.135782305151224,\"184\":30365.93254233431071,\"185\":832382.356660398771055,\"186\":1049021.151698706671596,\"187\":64011.532405220903456,\"188\":528189.33035292988643,\"189\":6857938.424317833036184,\"190\":382053.538584297988564,\"191\":93573.234570422326215,\"192\":6355.029439046014886,\"193\":59799.403078532079235,\"194\":8073.020129752898356,\"195\":56985.74168174402439,\"196\":17922.377697673422517,\"197\":47578.676920545520261,\"198\":42449.467532556533115,\"199\":78141.864506909623742,\"200\":156550.985377145698294,\"201\":36305.60547687090002,\"202\":109536.496659814147279,\"203\":1095119.264650910161436,\"204\":240005.988486212212592,\"205\":16060.969056593254209,\"206\":254730.78787278951495,\"207\":199747.256669492431683,\"208\":11248.398547318211058,\"209\":1431296.356589555740356,\"210\":47466.393366044387221,\"211\":15112.810870447021443,\"212\":7521.715550885855919,\"213\":187969.935393460793421,\"214\":105439.336968085146509,\"215\":9790.310437413863838,\"216\":43058.184703595165047,\"217\":544326.428661426529288,\"218\":1347599.24235689593479,\"219\":41519.674847911810502,\"220\":49323.514405447349418,\"221\":215111.542640063446015,\"222\":5417.424839957198856,\"223\":30083.648862530011684,\"224\":197196.31129347847309,\"225\":153990.144856609869748,\"226\":341407.036788775585592,\"227\":288643.326160728465766,\"228\":31055053.012486569583416,\"229\":3091821.832656688522548,\"230\":277826.316569558577612,\"231\":109893.294978304271353,\"232\":122391.201675206015352,\"233\":24524.761177031992702,\"234\":35175.54019314359175,\"235\":21834.480363972252235,\"236\":341301.884592065704055,\"237\":12684.672930560307577,\"238\":52314.15608363650972,\"239\":39649.790609255025629,\"240\":69593.442781218531309,\"241\":20106.151631519082002,\"242\":40933.494516365928575,\"243\":56550.002174032204493,\"244\":43413.360373818082735,\"245\":48913.424816609440313,\"246\":165960.585637733805925,\"247\":1867403.566160848364234,\"248\":1729161.891460595652461,\"249\":103155.527714290423319,\"250\":2458.48683757854451,\"251\":96132.245784566737711,\"252\":417489.582619419787079,\"253\":55576.898897413979284,\"254\":5350.647678812776576,\"255\":23179.45948214191958,\"256\":3922.346561378224578,\"257\":2324.063081654047437,\"258\":46920.75006504857447,\"259\":43244.464519921224564,\"260\":3309.56118572356354,\"261\":19199.656989323935704,\"262\":2611.952171904395072,\"263\":400.49060265137814,\"264\":2747.595784451856162,\"265\":62716.477681975346059,\"266\":13003.086539350013481,\"267\":23071.738362022762885,\"268\":1179.923370254575275,\"269\":12157.252955658826977,\"270\":13690.505743788613472,\"271\":103608.035181050654501,\"272\":31105.722854758161702,\"273\":44344.385088977505802,\"274\":289653.77025815914385,\"275\":40521.18929836377356,\"276\":424572.555251133162528,\"277\":75865.038258943706751,\"278\":74152.347614693571813,\"279\":17735.006639603001531,\"280\":6302.908456401044532,\"281\":12253.345324345704284,\"282\":48586.174874897580594,\"283\":62759.187431062397081,\"284\":30173.064209034186206,\"285\":1999.68104074857547,\"286\":249.116832014487954,\"287\":10666.632090705352312,\"288\":12542.153780769063815,\"289\":3661.076360790495528,\"290\":8701.372034870350035,\"291\":414779.01092195045203,\"292\":73748.738405871321447,\"293\":111204.261719087618985,\"294\":147341.374727632384747,\"295\":47729.864750761487812,\"296\":66254.992204864072846,\"297\":32063.701406727894209,\"298\":5479455.390830868855119,\"299\":703560.743049141368829,\"300\":21462.823184852954,\"301\":214083.137052600126481,\"302\":2128042.658580018207431,\"303\":344948.504265842202585,\"304\":461655.694284417666495,\"305\":1710963.720605545677245,\"306\":760538.756552726961672,\"307\":9566099.879492290318012,\"308\":6048990.795196831226349,\"309\":80158.52650438004639,\"310\":717.0695726762915,\"311\":25962.054556426592171,\"312\":9731.078446349943988,\"313\":39544.236477614729665,\"314\":248815.568948796484619,\"315\":28041.731230946606956,\"316\":122971.220373021962587,\"317\":919097.218101594597101,\"318\":45126.118471919558942,\"319\":312316.241079079918563,\"320\":65439.838851822540164,\"321\":63224.125228063203394,\"322\":408303.293036102259066,\"323\":1991453.090340289287269,\"324\":206186.636488773860037,\"325\":5634.979895984055474,\"326\":100463.493451803806238,\"327\":45010.431324083067011,\"328\":14813.960733563348185,\"329\":291313.176273282850161,\"330\":18286.154955343023175,\"331\":28489.381076619873056,\"332\":17116.064260932253092,\"333\":26969.445531875782763,\"334\":34600.974953273194842,\"335\":404192.123021407285705,\"336\":661714.290724953636527,\"337\":5388149.171214550733566,\"338\":6300.17867298933561,\"339\":397088.527960866689682,\"340\":77622.016946508840192,\"341\":7515.226660926506156,\"342\":974301.908962309360504,\"343\":4377.524395445194386,\"344\":41152.427978741412517,\"345\":86866.208995165769011,\"346\":60557.017417406663299,\"347\":115866.404867258504964,\"348\":88486.084689815528691,\"349\":14235.972304659488145,\"350\":16824.05342454276979,\"351\":2384467.417222908698022,\"352\":36711.690796455135569,\"353\":293334.493705023545772,\"354\":10613.729126000602264,\"355\":90469.771672532428056,\"356\":16352.794252313804464,\"357\":405344.392535296268761,\"358\":199373.484148827614263,\"359\":4115639.157651584595442,\"360\":3333.343213421991095,\"361\":511006.669885788112879,\"362\":37281.242507053073496,\"363\":18120.376722512068227,\"364\":62899.045579678087961,\"365\":1971.724990547081688,\"366\":81867.369764205999672,\"367\":255454.194860891613644,\"368\":87451.130168420728296,\"369\":39505.265551845877781,\"370\":2920639.614411130547524,\"371\":134685.189657094189897,\"372\":203559.273937465855852,\"373\":2171.37251477056634,\"374\":18951.257119636778953,\"375\":26225.54445067391498,\"376\":340978.971957712434232,\"377\":54092.847895195591264,\"378\":75489.611677377586602,\"379\":2118.472159091892536,\"380\":6556.512027289503749,\"381\":25446.154451419773977,\"382\":467.495330928708427,\"383\":77856.914626439043786,\"384\":135.113160045584664,\"385\":1278299.173209147527814,\"386\":312257.658052389975637,\"387\":10109.422496404091362,\"388\":41.889697976934258,\"389\":2750.415851171208487,\"390\":175452.937222176464274,\"391\":31556.394211562645069,\"392\":57119.822020736522973,\"393\":13716.967947823693976,\"394\":22397.081788549017801,\"395\":88277.821472629730124,\"396\":95598.101628031814471,\"397\":33339.414096556487493,\"398\":15160.077712453203276,\"399\":88450.064006192842498,\"400\":9891.533399677316993,\"401\":31118.454580630001146,\"402\":123870.917674944736064,\"403\":11233.055480473383795,\"404\":26217.080292112423194,\"405\":18098.452180042251712,\"406\":358541.778153960127384,\"407\":6068.603257822178421,\"408\":12880.831151155145562,\"409\":235612.509661063319072,\"410\":2664385.225133391562849,\"411\":16518.383680258062668,\"412\":436995.792174010770395,\"413\":1152745.116432875394821,\"414\":54883.459306843345985,\"415\":38598.377354766758799,\"416\":84816.341315587749705,\"417\":75807.555033830460161,\"418\":37506.898446434104699,\"419\":27137.793545207732677,\"420\":191284.054143168032169,\"421\":21821.233834937404026,\"422\":149951.30460686609149,\"423\":2566.310015830560587,\"424\":22084.109005695034284,\"425\":70325.008164220198523,\"426\":276626.946646529017016,\"427\":384007.259726664982736,\"428\":37028.586486538406462,\"429\":35432.038698446471244,\"430\":241236.341292296769097,\"431\":873268.609981262125075,\"432\":16313.039938837986483,\"433\":56377.854809260985348,\"434\":79518.411377648764756,\"435\":10989.703335177080589,\"436\":22106.818681024189573,\"437\":2353.570123498109751,\"438\":43388.040115280717146,\"439\":12444.785358163484489,\"440\":15456.260153020150028,\"441\":11439.581481950925081,\"442\":5587.988180994405411,\"443\":97358.439892509020865,\"444\":43814.579227395122871,\"445\":359867.868122712534387,\"446\":18283.677746063505765,\"447\":25556.231773941079155,\"448\":126343.664800268248655,\"449\":14546.793907733866945,\"450\":56129.486633275198983,\"451\":15187.615483236106229,\"452\":247610.821006163023412,\"453\":1069854.665367579087615,\"454\":3180.610158363342634,\"455\":796760.04635321337264,\"456\":58570.442269726503582,\"457\":179505.801712494110689,\"458\":17976.031313705199864,\"459\":3964.267094479379011,\"460\":3249627.271553576458246,\"461\":2035.176313398738785,\"462\":54203.423789715743624,\"463\":79099.809617594117299,\"464\":287811.719721343368292,\"465\":55697.989785805111751,\"466\":255020.079669340513647,\"467\":336151.935240528080612,\"468\":725105.271453261375427,\"469\":17906.151361494587036,\"470\":1957.505674115178408,\"471\":13706.931293433328392,\"472\":6553.989694891613908,\"473\":14486.158000296331011,\"474\":126551.126197289209813,\"475\":202981.199527548276819,\"476\":26179.69237510842504,\"477\":24644.046102059983241,\"478\":2277433.601073461584747,\"479\":381941.4047554761637,\"480\":31549.258473190217046,\"481\":20523.459239595045801,\"482\":583.5207526473896,\"483\":10333.884251951589249,\"484\":64652.256799394381233,\"485\":124387.470086735673249,\"486\":1061472.430349693167955,\"487\":103265.340173981734552,\"488\":461693.96476636081934,\"489\":90240.584261116106063,\"490\":6932.410003784287255,\"491\":7775.197689158521825,\"492\":19346.87949523224961,\"493\":7934.059123558778083,\"494\":7718.907901764352573,\"495\":8153.665063995169476,\"496\":1110.776639879532013,\"497\":67384.140736228320748,\"498\":1567906.644671507179737,\"499\":625417.037032419699244,\"500\":790726.676116276532412,\"501\":614695.390820537693799,\"502\":26834.285231092027971,\"503\":73630.350562949664891,\"504\":26637.225067168998066,\"505\":45897.168965865159407,\"506\":202318.766680911183357,\"507\":6098797.209486752748489,\"508\":2466966.828865995630622,\"509\":812593.102507921401411,\"510\":643314.902065009344369,\"511\":107351.161956310737878,\"512\":127312.917076139594428,\"513\":206658.623079830780625,\"514\":1039244.761141423135996,\"515\":2575390.081465462222695,\"516\":68502.194390583084896,\"517\":1428870.177694890648127,\"518\":460786.469709162600338,\"519\":948540.442069732351229,\"520\":176825.785021585412324,\"521\":283540.303071378264576,\"522\":14226.101694269105792,\"523\":705144.014690736308694,\"524\":573108.073398110922426,\"525\":156012.896196550456807,\"526\":96784.591707149200374,\"527\":226344.431788227986544,\"528\":122636.246139539172873,\"529\":101477.126979986962397,\"530\":66052.276496794773266,\"531\":141139.631891820114106,\"532\":154.670169015331339,\"533\":26732.515277353872079,\"534\":638534.261005683802068,\"535\":59216.014784509257879,\"536\":2117379.990915095433593,\"537\":12328.197430668604284,\"538\":749.150044435264135,\"539\":99494.786694990820251,\"540\":259156.285292046144605,\"541\":96858.708604704355821,\"542\":277705.965667508076876,\"543\":5112.483952996583866,\"544\":8319.979770372490748,\"545\":3469.949392519136382,\"546\":39639.32932891845121,\"547\":31960.685943479184061,\"548\":262433.748901285231113,\"549\":314525.25679802056402,\"550\":201805.97561585623771,\"551\":42832.315048967837356,\"552\":86064.722010285840952,\"553\":15504.333401440060698,\"554\":26554.461306693861843,\"555\":18174.807254439423559,\"556\":31930.671361322019948,\"557\":79870.003495388882584,\"558\":56313.652758489828557,\"559\":87610.846271270129364,\"560\":10624.092034015877289,\"561\":153274.343444260768592,\"562\":16781.226459443016211,\"563\":36186.797084454738069,\"564\":37745.359091145684943,\"565\":128563.190318546432536,\"566\":25683.668632002023514,\"567\":122008.626686468007392,\"568\":68765.414407220901921,\"569\":105719.26113959774375,\"570\":1403894.97600485663861,\"571\":97809.344170026481152,\"572\":76139.951913413591683,\"573\":477969.9137511132285,\"574\":29719.212401371332817,\"575\":90947.50978997698985,\"576\":67938.268181728199124,\"577\":21135.795808747876436,\"578\":2798324.005852191708982,\"579\":3087.53215662954608,\"580\":44676.345755672256928,\"581\":1892.93965773563832,\"582\":35406.989798454742413,\"583\":6475.075166749033087,\"584\":13527264.456722505390644,\"585\":373102.017292346805334,\"586\":100816.696148225222714,\"587\":370035.380715284962207,\"588\":42446.233207460318226,\"589\":34.384934811070707,\"590\":15897.326844845565574,\"591\":26125.570120572403539,\"592\":111343.452708124517812,\"593\":8033.621084237005562,\"594\":79507.652389412862249,\"595\":20351.526004930929048,\"596\":162269.545560605358332,\"597\":9234.076097616547486,\"598\":4608.134417639463209,\"599\":14878.742474868544377,\"600\":25213.881173464353196,\"601\":57105.398023185873171,\"602\":35805.683162471221294,\"603\":50312.116107662470313,\"604\":39049.308005725732073,\"605\":11812.030713984451722,\"606\":4994.496241318483953,\"607\":7464.916099004680291,\"608\":439941.403746597352438,\"609\":4915.465367061420693,\"610\":9681.128230371468817,\"611\":98189.332405640059733,\"612\":411546.94594765920192,\"613\":52569.404857659479603,\"614\":65232.017316742887488,\"615\":356627.23046893440187,\"616\":115296.485760726456647,\"617\":14966.008011439669644,\"618\":56798.635990014532581,\"619\":4930.862519563146634,\"620\":128633.123656601761468,\"621\":9214.355619361202116,\"622\":89505.704119907473796,\"623\":58845.570099506498082,\"624\":24260.521112671733135,\"625\":46850.069716406695079,\"626\":54017.026240292616421,\"627\":294572.400620926870033,\"628\":1739.000939292134717,\"629\":273984.605451457900926,\"630\":195165.214723157172557,\"631\":56536.398427236796124,\"632\":35414.314835619763471,\"633\":2147.496950827076034,\"634\":125959.267675826093182,\"635\":1648711.14647598285228,\"636\":20057.274746230250457,\"637\":30144.447314050950808,\"638\":24931.558736849750858,\"639\":13489.532972007713397,\"640\":1103.783070851673983,\"641\":2175.594139172753785,\"642\":451582.446514428360388,\"643\":611789.235468940925784,\"644\":181830.261781696171965,\"645\":17864.625963744299952,\"646\":3029.687750608653005,\"647\":20080.158772605213016,\"648\":541315.758644388057292,\"649\":5820.692564658791525,\"650\":59956.760389272356406,\"651\":989.621649864624487,\"652\":10524.161912073916028,\"653\":81.614991282302057,\"654\":6319.931943887262605,\"655\":492809.310117512766738,\"656\":12158.741738439013716,\"657\":376519.01954856235534,\"658\":194954.35395986167714,\"659\":1139298.808532505761832,\"660\":9161.218225179356523,\"661\":58236.581153986975551,\"662\":115517.600392755586654,\"663\":161248.87365446111653,\"664\":17933.123682716686744,\"665\":144992.833529582479969,\"666\":16380.129604152505635,\"667\":22390.861562779173255,\"668\":142.171978183090687,\"669\":19534.760723402519943,\"670\":20618.092605668352917,\"671\":57776.063324162038043,\"672\":217808.627614374505356,\"673\":68690.464735417685006,\"674\":98587.168530305614695,\"675\":25666.842314598270605,\"676\":4908.210566174442647,\"677\":17154.297976980509702,\"678\":2386.1776087397011,\"679\":1508666.313451750203967,\"680\":30713.489745451079216,\"681\":30474.810737429361325,\"682\":82201.930755631241482,\"683\":5379.756091073744756,\"684\":3086.717083906400148,\"685\":7104.975672132182808,\"686\":99894.863637947913958,\"687\":1669078.725507814437151,\"688\":87115.229045168031007,\"689\":68025.842334359651432,\"690\":724.100620941211673,\"691\":186306.769425168924499,\"692\":1708958.60009418707341,\"693\":653996.413707484025508,\"694\":3190.961113562181708,\"695\":31673.082234686182346,\"696\":11744.565036919157137,\"697\":51228.063059292064281,\"698\":9643.99726702668886,\"699\":408587.113116692751646,\"700\":54363.114270049438346,\"701\":41495.814971613697708,\"702\":80407.239632510696538,\"703\":22510.02577059995383,\"704\":160081.265740506380098,\"705\":698539.642228925717063,\"706\":40957.64278878562618,\"707\":63517.315941656939685,\"708\":734125.698164629982784,\"709\":17567.918418005705462,\"710\":39920.521404156112112,\"711\":30235.644070036098128,\"712\":9966.642716610573188,\"713\":2308.99186350436139,\"714\":18362.237102872793912,\"715\":22763.067414964029012,\"716\":18964.082586584907403,\"717\":40104.266623266448732,\"718\":43504.253845810104394,\"719\":424466.000668063526973,\"720\":4414.951883626607014,\"721\":2417.130794286258606,\"722\":188697.399902815639507,\"723\":2939.823724601785216,\"724\":5224.971761745662661,\"725\":9725.083801263463101,\"726\":51983.638208376672992,\"727\":15638.289176552309073,\"728\":6379.023187343787868,\"729\":71087.197865747497417,\"730\":25142.33569450975483,\"731\":100178.562058541749138,\"732\":705.069948556862073,\"733\":380438.017686790553853,\"734\":70200.14823435357539,\"735\":22386.46520843631879,\"736\":172381.185280982754193,\"737\":14712.74475397689821,\"738\":296415.266216143965721,\"739\":15605.938880050414809,\"740\":17095.750892791507795,\"741\":533261.954021387035027,\"742\":15756.5078239633458,\"743\":2204.282194847823121,\"744\":94683.741616998217069,\"745\":9747.727169274847256,\"746\":5452.766384688228754,\"747\":310360.375543238245882,\"748\":24624.597555866203038,\"749\":3412.270923071786456,\"750\":9007.018733684701147,\"751\":2902.443596090712163,\"752\":4613.968670270958682,\"753\":41828.78076695674099,\"754\":132091.707560821785592,\"755\":5664.166287936459412,\"756\":4857.679871237127372,\"757\":2380.7297220721739,\"758\":14558.042749674576044,\"759\":71321.154943418136099,\"760\":117231.41806683759205,\"761\":112848.594491190626286,\"762\":13693.68275618829648,\"763\":20068.124217896343907,\"764\":3942.197779784240993,\"765\":140028.995333315804601,\"766\":76936.168711858117604,\"767\":8974.55188333496335,\"768\":54290.737391089867742,\"769\":60026.119222400826402,\"770\":139888.311487972270697,\"771\":15983.920247281945194,\"772\":206584.722078665159643,\"773\":39625.886455016210675,\"774\":34354.445790862780996,\"775\":33841.676604152482469,\"776\":3182674.591492822393775,\"777\":959721.924515609629452,\"778\":128490.305239045410417,\"779\":31276.227831369033083,\"780\":14824.260523077580729,\"781\":1654118.88094936683774,\"782\":19504130.485756918787956,\"783\":29333.898130833753385,\"784\":32252.769139559037285,\"785\":13423604.930847316980362,\"786\":2121072.439703766256571,\"787\":16508.715362568502314,\"788\":56948.290899523766711,\"789\":92941.832848154939711,\"790\":9939.747814826121612,\"791\":10761.609073060331866,\"792\":15974.467022015611292,\"793\":133585.280686204263475,\"794\":5165.158711363503244,\"795\":1554880.118436053395271,\"796\":59984.674184762465302,\"797\":2469046.287432536482811,\"798\":5946572.333905711770058,\"799\":31033.09115869353991,\"800\":434218.845100510166958,\"801\":398011.330545627744868,\"802\":4006.136846700836031,\"803\":558510.82799028721638,\"804\":95234.513015009113587,\"805\":3991660.356976144015789,\"806\":1140986.792899891734123,\"807\":1770284.09294655174017,\"808\":77791.574613430304453,\"809\":101311.574958769604564,\"810\":4047.617044130834984,\"811\":22837.202806081695599,\"812\":3305.632399785768939,\"813\":113.625461634284875,\"814\":21276.609698450422002,\"815\":121364.96777231968008,\"816\":136726.711873234249651,\"817\":81468.749446284040459,\"818\":312721.940503421705216,\"819\":76123.001243353603058,\"820\":150850.830109545728192,\"821\":150011.607199031161144,\"822\":142407.520045956829563,\"823\":42097.329638738003268,\"824\":6906.583545694534223,\"825\":8885.138166377015295,\"826\":10411.560666080009469,\"827\":36861.77823745488422,\"828\":30204.105023179286945,\"829\":574783.138001750689,\"830\":12197.12215807326902,\"831\":74794.077947456506081,\"832\":414099.278512059478089,\"833\":1961.305130580076366,\"834\":69014.286966619023588,\"835\":145744.242192938923836,\"836\":53555.989375370292692,\"837\":260005.462100209202617,\"838\":40765.784492776438128,\"839\":97103.728708589085727,\"840\":54638.034556116013846,\"841\":18360.365000813479128,\"842\":20704.531844537385041,\"843\":2271884.43228021170944,\"844\":13205.556119909015251,\"845\":56239.820891079260036,\"846\":611231.579595426330343,\"847\":2451.022454031775851,\"848\":180776.800188675348181,\"849\":81539.371175050619058,\"850\":1557772.14669734891504,\"851\":42636.41650795127498,\"852\":120265.349553560823551,\"853\":29217.301853147917427,\"854\":127695.385977628175169,\"855\":44433.081788677256554,\"856\":43265.513239452855487,\"857\":1077632.735204154625535,\"858\":8151.079793030437941,\"859\":31816.971072720247321,\"860\":13242.260674128141545,\"861\":30923.657986228761729,\"862\":75388.356423578690738,\"863\":176387.269725673802895,\"864\":139499.530349798733368,\"865\":153002.167007022770122,\"866\":13684.290870550685213,\"867\":8318.774849583878677,\"868\":8518.457218425028259,\"869\":30707.505433181824628,\"870\":22187.541992268954346,\"871\":60369.496838727987779,\"872\":372976.262071003206074,\"873\":5574.119726807315601,\"874\":8021.876089925790438,\"875\":24616.760594275889162,\"876\":4040.05748642218532,\"877\":45720.006417731063266,\"878\":60817.236939916270785,\"879\":838.524327530554729,\"880\":108906.668616789684165,\"881\":43951.07614846299839,\"882\":19766.75931981424219,\"883\":261034.409228150499985,\"884\":4517.266809714534247,\"885\":5505.91584045192576,\"886\":17351.020898928749375,\"887\":3953.741253630252686,\"888\":67530.108029932773206,\"889\":84384.68528845324181,\"890\":2079.114010238205083,\"891\":29370.448934178799391,\"892\":7188.256628216127865,\"893\":15547.369887760913116,\"894\":54627.678178824251518,\"895\":36929.256144577404484,\"896\":31382.298389480478363,\"897\":70513.056704302318394,\"898\":116550.077653984422795,\"899\":621664.732328698853962,\"900\":28076.371854169352446,\"901\":6191.256780660787626,\"902\":687.531972384116557,\"903\":5369.927757543511689,\"904\":18570.565052162855864,\"905\":7780.540659406091436,\"906\":41026.313458732882282,\"907\":1432.485672610659094,\"908\":106362.932521022856236,\"909\":10888.179823416088766,\"910\":6729.236102422313706,\"911\":18787.850757114185399,\"912\":34687.460640024917666,\"913\":27749.532435008470202,\"914\":5930279.795940034091473,\"915\":14290747.702463947236538,\"916\":16667252.228623040020466,\"917\":2610181.51300104893744,\"918\":3092096.939732030034065,\"919\":4079535.656323958653957,\"920\":1332236.052686640061438,\"921\":60440.031619064742699,\"922\":165786.461212056630757,\"923\":47982.656438060337678,\"924\":2162901.999232936650515,\"925\":166497.960076327901334,\"926\":39375.961061442743812,\"927\":89886.016763598789112,\"928\":88303.135678155900678,\"929\":5869.590935790562071,\"930\":672117.113505490124226,\"931\":4053.919455467970692,\"932\":626253.67961264308542,\"933\":116695.2989066458249,\"934\":16766.837866945919814,\"935\":36351.256907700444572,\"936\":62066.242755882180063,\"937\":56700.883527969184797,\"938\":30918.089045616798103,\"939\":713964.408213701215573,\"940\":4933.225757435488049,\"941\":4863.936031429439936,\"942\":1263520.337734025903046,\"943\":23042.495193420909345,\"944\":29098.97183130972553,\"945\":67727.355132870608941,\"946\":23358.414431985846022,\"947\":37901.157526714305277,\"948\":182470.017361927544698,\"949\":260558.954710761667229,\"950\":1103034.220278798602521,\"951\":161193.88926894357428,\"952\":677719.921518053859472,\"953\":29776.35974231705768,\"954\":121048.032749591162428,\"955\":114166.99561554286629,\"956\":6954.882652843512915,\"957\":34267.712209633551538,\"958\":7435.42186139106343,\"959\":3406.764200014280504,\"960\":65585.434031013995991,\"961\":79554.658108727089712,\"962\":27303.731037992864003,\"963\":15636.575567910069367,\"964\":311047.118658131919801,\"965\":94686.748669764478109,\"966\":5118.68690434115706,\"967\":27510.116107640962582,\"968\":4614.505390160600655,\"969\":92015.590924041476683,\"970\":2908436.211460342630744,\"971\":270538.720102884806693,\"972\":185990.339249988493975,\"973\":495744.17967644892633,\"974\":1361.785891767634894,\"975\":43535.326112973911222,\"976\":133448.074782587762456,\"977\":42787.346708613215014,\"978\":17443.61412474384997,\"979\":13548.280271410440037,\"980\":30322.651702957024099,\"981\":20114.214888527203584,\"982\":130027.87134924903512,\"983\":6070.938076550408368,\"984\":241527.183973937993869,\"985\":218507.801378888078034,\"986\":258290.748283531982452,\"987\":74439.194862149306573,\"988\":209732.763658311683685,\"989\":87839.646529274075874,\"990\":144993.00866087898612,\"991\":40784.989187225801288,\"992\":81237.875430753221735,\"993\":201818.835281518753618,\"994\":53697.329929385858122,\"995\":1173495.443485593423247,\"996\":181645.184816967113875,\"997\":106853.981387984065805,\"998\":4805.728494583694555,\"999\":17543.508046024799114,\"1000\":217289.461402591201477,\"1001\":9231.231208432931453,\"1002\":7720.231408783991355,\"1003\":18517.614438243734185,\"1004\":100649.717299200012349,\"1005\":288652.811543142190203,\"1006\":97777.035542745958082,\"1007\":10466.205637260100048,\"1008\":249655.653733142127749,\"1009\":6028.667866419884376,\"1010\":8283.885427339817397,\"1011\":59915.204504018009175,\"1012\":247095.34346307895612,\"1013\":7485.921242489420365,\"1014\":128968.672829896444455,\"1015\":8561.525668705726275,\"1016\":24501.174676939463097,\"1017\":6228.856198595116439,\"1018\":48264.854226511903107,\"1019\":4007.539616232319531,\"1020\":6001.839601148174552,\"1021\":18044.171847800193063,\"1022\":14987.347169947635848,\"1023\":8681.667631958523998,\"1024\":101673.448221812257543,\"1025\":74649.486062193056568,\"1026\":56841.770822726321057,\"1027\":40981.710112579108682,\"1028\":13243.318948885716964,\"1029\":58038.026194035744993,\"1030\":7490.38326638766739,\"1031\":16725.263090679422021,\"1032\":24209.913332806201652,\"1033\":24072.51096475799568,\"1034\":3354.565905534255307,\"1035\":27743.857598607806722,\"1036\":5034.087117839510938,\"1037\":42699.61483777781541,\"1038\":6206.339903334446717,\"1039\":8640.647995449486189,\"1040\":46383.627868045012292,\"1041\":19517.219649474398466,\"1042\":2288.364786379461293,\"1043\":30419.827777303376934,\"1044\":42621.689068041247083,\"1045\":13523.847516977730265,\"1046\":493230.897290239110589,\"1047\":13567.556572986068204,\"1048\":433312.347137672593817,\"1049\":139529.690380375657696,\"1050\":709.083339321497078,\"1051\":13726.655427735591729,\"1052\":411808.616595266619697,\"1053\":71964.073672024882399,\"1054\":14758.759822665473621,\"1055\":26886.88558189815376,\"1056\":20750.968899828385474,\"1057\":287.5853251509252,\"1058\":23302.676416039619653,\"1059\":47595.301488283374056,\"1060\":14181070.829736448824406,\"1061\":336737.303960581542924,\"1062\":142431.245890544611029,\"1063\":114723.488006844185293,\"1064\":13062.300907770288177,\"1065\":470025.785331376129761,\"1066\":11387.989886719347851,\"1067\":445.820834842586919,\"1068\":31820.657484072551597,\"1069\":57737.864514857530594,\"1070\":83092.781977587132133,\"1071\":175269.392391392961144,\"1072\":25213.669404495274648,\"1073\":37428.895329844206572,\"1074\":474294.92415017215535,\"1075\":75205.952028231869917,\"1076\":35311.150232673819119,\"1077\":4252.85041230349816,\"1078\":229173.414679238572717,\"1079\":22514.652272111852653,\"1080\":22780.056579197698738,\"1081\":36849.692600362701342,\"1082\":118597.1710937586613,\"1083\":21966.681144527392462,\"1084\":21951.321090084384196,\"1085\":41122.440283992094919,\"1086\":28617.250435458263382,\"1087\":219572.079048666288145,\"1088\":107585.093969998895773,\"1089\":10806.103275880523142,\"1090\":303956.66631300188601,\"1091\":217870.943421838630456,\"1092\":22000.524247750752693,\"1093\":43212.354488358381786,\"1094\":18181.484703128924593,\"1095\":2782.210576177603798,\"1096\":5683.866301026399014,\"1097\":13581.43792001507245,\"1098\":1580.472936110658338,\"1099\":773813.794467416126281,\"1100\":12645.253203142739949,\"1101\":64522.6579192490899,\"1102\":5444.580121934092858,\"1103\":3685.030318263568915,\"1104\":200007.289580373791978,\"1105\":426556.845311367418617,\"1106\":73135.774308235442732,\"1107\":346426.03045424411539,\"1108\":27401.097674917487893,\"1109\":134189.299054670962505,\"1110\":44331.152130287344335,\"1111\":10493.846702203663881,\"1112\":30134.257951604784466,\"1113\":58.604714960529243,\"1114\":246624.885941685875878,\"1115\":66182.546946436283179,\"1116\":17030.19548614975065,\"1117\":1717.357270813197829,\"1118\":11336.189307125481719,\"1119\":194573.671537980437279,\"1120\":169655.805084296065616,\"1121\":200917.972233060747385,\"1122\":10781.938427436714846,\"1123\":99056.477311152266338,\"1124\":9228.939278868670954,\"1125\":403.377910856259405,\"1126\":196403.154021373484284,\"1127\":4338.472754113328847,\"1128\":2471.355163093889132,\"1129\":7228.077141196503362,\"1130\":37529.23316607484594,\"1131\":9541.010518857166971,\"1132\":68988.550889839127194,\"1133\":39903.890161080984399,\"1134\":225774.317261415533721,\"1135\":1690.911158677423373,\"1136\":24287.471112554601859,\"1137\":30687.144084791772912,\"1138\":1417.089450248382491,\"1139\":395540.077884407015517,\"1140\":698631.35745410353411,\"1141\":7234939.529600098729134,\"1142\":18826.13642774434993,\"1143\":9273.914743023953633,\"1144\":134909.384198221145198,\"1145\":75459.20862883789232,\"1146\":9410.297894774006636,\"1147\":37847.580689562018961,\"1148\":9225.574605472647818,\"1149\":2173.571717861515936,\"1150\":5966.951964028194198,\"1151\":6581.517185533150041,\"1152\":11439.756445388189604,\"1153\":6981.024242395164038,\"1154\":6485.401555846681731,\"1155\":95204.561320969864028,\"1156\":11211.769965892199252,\"1157\":13026.918469149706652,\"1158\":17051.456949051527772,\"1159\":8536608.260309783741832,\"1160\":38544.874517308548093,\"1161\":170048.899086122371955,\"1162\":208857.544654765166342,\"1163\":115104.566470750141889,\"1164\":16355.047988402451665,\"1165\":8241.266309575061314,\"1166\":78122.127486395067535,\"1167\":63543.240607268147869,\"1168\":13235.66815349173703,\"1169\":9194.164415869192453,\"1170\":2465.276342556142481,\"1171\":41356.682763441509451,\"1172\":47109.063477789699391,\"1173\":6506429.281319960951805,\"1174\":2610.508300438610604,\"1175\":55055.557250261306763,\"1176\":390654.06367416260764,\"1177\":120126.548739650286734,\"1178\":170869.180818041786551,\"1179\":219590.694049921818078,\"1180\":120185.811780276708305,\"1181\":6489.662692588580285,\"1182\":3014.406926179858146,\"1183\":61072.671605744639237,\"1184\":278199.031133717624471,\"1185\":4200630.857215285301208,\"1186\":145822.429058599285781,\"1187\":3598875.362852703779936,\"1188\":689356.403328852728009,\"1189\":24299.225051912624622,\"1190\":30733.737782416283153,\"1191\":223469.155652439920232,\"1192\":1600.24730454699602,\"1193\":7180.976668961840914,\"1194\":38548.90053510456346,\"1195\":1995946.037343502976,\"1196\":242727.276104472111911,\"1197\":147225.722670588060282,\"1198\":90196.537748138420284,\"1199\":34922.358507013210328,\"1200\":1526.096691944454506,\"1201\":356793.315107937436551,\"1202\":29389.464059418765828,\"1203\":214175.551757381879725,\"1204\":360630.594044827390462,\"1205\":135627.903578728204593,\"1206\":63191.301544214547903,\"1207\":45678.093957690987736,\"1208\":272145.325526214204729,\"1209\":168036.567798601579852,\"1210\":48179.119032697344664,\"1211\":30696.410719857085496,\"1212\":46112.524327526334673,\"1213\":73722.01236225879984,\"1214\":11792.027237762289587,\"1215\":15082.225195856563005,\"1216\":203148.314545718720183,\"1217\":11741.048578598856693,\"1218\":287938.231791101396084,\"1219\":264265.331896897871047,\"1220\":542661.105578152928501,\"1221\":30947.605536303017288,\"1222\":33296.430677655240288,\"1223\":10444.027170351269888,\"1224\":810.094638503236638,\"1225\":427.849222607281263,\"1226\":110329.314940173673676,\"1227\":32396.827431553509086,\"1228\":1630.254735590191558,\"1229\":1007017.784646683605388,\"1230\":47843.767252866411582,\"1231\":25760.525897042069118,\"1232\":331858.387587992940098,\"1233\":20270.615650211635511,\"1234\":1566.9411529325007,\"1235\":179868.960170909063891,\"1236\":539.499049971287604,\"1237\":29142.300962487788638,\"1238\":144207.447794736595824,\"1239\":109859.453561882022768,\"1240\":86294.18895552388858,\"1241\":121572.111959766945802,\"1242\":66699.940231741711614,\"1243\":232880.284268974559382,\"1244\":502478.469718536187429,\"1245\":56235.122343131457455,\"1246\":13185.072642015409656,\"1247\":3849.104779847795726,\"1248\":116360.009946681733709,\"1249\":103449.059140032259165,\"1250\":14320.752923464344349,\"1251\":56318.310297271164018,\"1252\":312956.217882486758754,\"1253\":10088.218476973706856,\"1254\":2931.008917005710828,\"1255\":17692.370186900850968,\"1256\":145913.925504294340499,\"1257\":46250.221685463213362,\"1258\":73236.500061194295995,\"1259\":22104.455472317757085,\"1260\":207584.739871988422237,\"1261\":908729.233650848269463,\"1262\":20195.608482447918504,\"1263\":17831.422029670095071,\"1264\":15566.280632562353276,\"1265\":142101.933758025523275,\"1266\":55657.195196468150243,\"1267\":270036.034082225523889,\"1268\":51275.293583472841419,\"1269\":43641.013952027540654,\"1270\":67405.80509691790212,\"1271\":74141.854443668969907,\"1272\":89397.411083699262235,\"1273\":56483.804141716333106,\"1274\":9492.308025796199217,\"1275\":1862935.239942502463236,\"1276\":1039861.783591222018004,\"1277\":467954.999804228544235,\"1278\":215046.979088414460421,\"1279\":1238924.683346236124635,\"1280\":2923.67021357966587,\"1281\":3777.754440203803824,\"1282\":10352.245718178339303,\"1283\":222720.202614758629352,\"1284\":216381.64024167554453,\"1285\":182613.992234676145017,\"1286\":65779.169964283471927,\"1287\":239170.348328850697726,\"1288\":58097.287713403231464,\"1289\":435509.179504834115505,\"1290\":7492.101301176648121,\"1291\":80460.835732268169522,\"1292\":15768.640264602276147,\"1293\":781544.068936167750508,\"1294\":18567.834480411373079,\"1295\":968.589657988020917,\"1296\":86031.331009281217121,\"1297\":32576.147927199635888,\"1298\":30704.719582559828268,\"1299\":43972.924315329641104,\"1300\":130794.148906135058496,\"1301\":23658.351366181279445,\"1302\":146140.742144818883389,\"1303\":4056.196581213502668,\"1304\":309782.807206278201193,\"1305\":209096.810938208946027,\"1306\":17354.980308230449737,\"1307\":8292.982359024019388,\"1308\":1121.787838457385078,\"1309\":147974.811497993767262,\"1310\":1133537.667623211629689,\"1311\":100375.419764983467758,\"1312\":598746.354514359147288,\"1313\":132873.233804801246151,\"1314\":148824.281613262108294,\"1315\":181600.111596037633717,\"1316\":16916.143282482982613,\"1317\":102917.37666248367168,\"1318\":103594.110781368683092,\"1319\":516.915578586311312,\"1320\":784.595523191117536,\"1321\":26478.511175485677086,\"1322\":481688.736015215225052,\"1323\":33893.979125674348324,\"1324\":893970.829842074774206,\"1325\":1237260.729247632436454,\"1326\":118956.746973743545823,\"1327\":6096.64193718804745,\"1328\":28324.073896038287785,\"1329\":18095.21072984469356,\"1330\":495028.267693966627121,\"1331\":136341.535855933092535,\"1332\":256330.793202144093812,\"1333\":454936.133530504070222,\"1334\":7279.126303638244281,\"1335\":140873.033700656611472,\"1336\":365266.327730486169457,\"1337\":414827.550611230544746,\"1338\":244986.378696366213262,\"1339\":14578.579764637674089,\"1340\":32775.563904931768775,\"1341\":1331628.55126690887846,\"1342\":1931.53701300929265,\"1343\":22202.113971841517923,\"1344\":1593.49469254174619,\"1345\":5340.659435865178239,\"1346\":9815.844484813933377,\"1347\":16560.019660685327835,\"1348\":1484.655194771023162,\"1349\":203979.494181991089135,\"1350\":11172.607772374816704,\"1351\":185997.401857787626796,\"1352\":25057.427124949288554,\"1353\":662032.106319204787724,\"1354\":17664.365430974463379,\"1355\":11585.638223620175268,\"1356\":41167.779588841833174,\"1357\":7533.664072026262147,\"1358\":899.942836640984751,\"1359\":569242.375890963943675,\"1360\":3814.690464317303849,\"1361\":16039.519966705942352,\"1362\":61303.566848617163487,\"1363\":1267.414542581522255,\"1364\":154596.468861607834697,\"1365\":34781.081501304142876,\"1366\":1410026.347896929830313,\"1367\":2880.375081488486103,\"1368\":370723.319890913553536,\"1369\":1074821.542201227974147,\"1370\":16947.558401975671586,\"1371\":258191.175616235472262,\"1372\":1417.333494104736019,\"1373\":24642.602501946035772,\"1374\":9580.015409117622767,\"1375\":24184.120820014795754,\"1376\":7507.570759364301921,\"1377\":42964.458240220730659,\"1378\":36295.27157569071278,\"1379\":274.573042293195613,\"1380\":425861.839900761493482,\"1381\":36256.045218118350022,\"1382\":1389861.929862547665834,\"1383\":305447.271245459560305,\"1384\":63676.935306860483252,\"1385\":114823.69944241468329,\"1386\":88433.110445293597877,\"1387\":23956.216065595504915,\"1388\":16594.0118385097594,\"1389\":252777.831738890148699,\"1390\":27573.592812692164443,\"1391\":6519.355582840368697,\"1392\":117739.009168020216748,\"1393\":663375.722796809859574,\"1394\":10025.980471820137609,\"1395\":13110.437810359551804,\"1396\":145335.471899552736431,\"1397\":40828.262266992591321,\"1398\":6505.349096704623662,\"1399\":9731.782035115538747,\"1400\":310194.090034336899407,\"1401\":29762.295219715218991,\"1402\":128526.406660666922107,\"1403\":235809.812745066359639,\"1404\":159003.654985442990437,\"1405\":108497.511840550228953,\"1406\":73177.08169430680573,\"1407\":854282.652435427997261,\"1408\":324403.340450958581641,\"1409\":141053.052328981924802,\"1410\":376651.48018474294804,\"1411\":178776.184572444297373,\"1412\":354839.473283489176538,\"1413\":95671.126660132489633,\"1414\":777749.942646820796654,\"1415\":22769.045082184369676,\"1416\":205944.957304934505373,\"1417\":818107.873720947187394,\"1418\":19580.50434464204227,\"1419\":101359.133558636938687,\"1420\":22334.256768899154849,\"1421\":476.315428848974989,\"1422\":9030.737832739949226,\"1423\":133877.58698738203384,\"1424\":72946.616974408971146,\"1425\":148186.997517973184586,\"1426\":132243.834938522428274,\"1427\":66896.627146221115254,\"1428\":28533.385065425653011,\"1429\":83218.153842011932284,\"1430\":980309.584317054599524,\"1431\":821174.185951087507419,\"1432\":8237.047377669310663,\"1433\":105040.990398804773576,\"1434\":53018.209445471642539,\"1435\":22319.554452696931548,\"1436\":142541.997730733593926,\"1437\":25683.675670963246375,\"1438\":17995.891053833765909,\"1439\":90351.322797044413164,\"1440\":2069.751821215977543,\"1441\":5700.412899798531726,\"1442\":105695.42469572275877,\"1443\":3429.356443318411038,\"1444\":104145.563301348476671,\"1445\":1090225.634049352258444,\"1446\":26078.087509848544869,\"1447\":37170.862502055126242,\"1448\":149224.43228941783309,\"1449\":6832.302666414892883,\"1450\":229407.82813808764331,\"1451\":6506.130059756571427,\"1452\":1041.90743691384705,\"1453\":777472.425123897846788,\"1454\":408215.431225948501378,\"1455\":68077.576449409243651,\"1456\":42022.143027518875897,\"1457\":109682.841475453082239,\"1458\":832954.046675780322403,\"1459\":150118.492850782349706,\"1460\":80588.160951198486146,\"1461\":525544.264980738982558,\"1462\":14146.457319753542834,\"1463\":11725.770360690328744,\"1464\":5715.039170757401735,\"1465\":37678.804901960014831,\"1466\":447478.088404986774549,\"1467\":18434.288839444780024,\"1468\":497776.213828005827963,\"1469\":165508.459599247202277,\"1470\":168283.78578000003472,\"1471\":189449.729526040144265,\"1472\":91045.985161713324487,\"1473\":64619.913722878147382,\"1474\":472579.692563598975539,\"1475\":808261.062326804734766,\"1476\":3110.772098122513853,\"1477\":313451.47709358856082,\"1478\":4602.232917441986501,\"1479\":494245.902480373159051,\"1480\":128610.595556553234928,\"1481\":63698.999212930619251,\"1482\":116038.122389359647059,\"1483\":181606.81438324530609,\"1484\":82867.951252605998889,\"1485\":9500.882046443613945,\"1486\":82761.171382216038182,\"1487\":14118.401798004451848,\"1488\":54818.887931904755533,\"1489\":40685.96814594999887,\"1490\":47724.267111896420829,\"1491\":12177.735603188608366,\"1492\":16640.642810326302424,\"1493\":479636.231088936794549,\"1494\":5643.117794703915934,\"1495\":13273.94717310287524,\"1496\":77863.754168151062913,\"1497\":335384.164286783896387,\"1498\":1185109.072727793827653,\"1499\":255678.15964863775298,\"1500\":118979.615028550848365,\"1501\":18270.286860874854028,\"1502\":6747.878805619402556,\"1503\":748584.09859492641408,\"1504\":22589.140691396431066,\"1505\":6125.641135664278408,\"1506\":78693.640787773765624,\"1507\":44670.187843140913174,\"1508\":19922.511091186868725,\"1509\":17772.77869984775316,\"1510\":31209.652659666317049,\"1511\":53183.54258755594492,\"1512\":61672.086124741937965,\"1513\":4322.538795308923,\"1514\":5812.309159513621125,\"1515\":230012.3062808890827,\"1516\":8086.796837573187986,\"1517\":630785.859599718824029,\"1518\":130224.697052505565807,\"1519\":30423.029260015115142,\"1520\":646371.967097204062156,\"1521\":41381.460020598955452,\"1522\":2543.398066642499543,\"1523\":35150.001752489013597,\"1524\":387156.745920347049832,\"1525\":549751.170508252456784,\"1526\":49324.112255412619561,\"1527\":31813.844184610876255,\"1528\":93462.170325361657888,\"1529\":4092301.290094941854477,\"1530\":447344.903644638136029,\"1531\":182855.494853359617991,\"1532\":328878.366994300857186,\"1533\":161824.562470674864016,\"1534\":178441.759277642238885,\"1535\":4660012.438867665827274,\"1536\":3103361.864307217299938,\"1537\":1970364.025894992053509,\"1538\":79855.840888808947056,\"1539\":460872.402762500511017,\"1540\":192207.247913982253522,\"1541\":770994.725321758422069,\"1542\":119767.494249988230877,\"1543\":79364.328839570269338,\"1544\":228461.47180034336634,\"1545\":78261.294086852809414,\"1546\":283241.723785633221269,\"1547\":852371.80191595107317,\"1548\":85460.161588433315046,\"1549\":186112.191571713425219,\"1550\":8546.649926308484282,\"1551\":544416.251442606560886,\"1552\":58443.945393853529822,\"1553\":122220.326488922364661,\"1554\":13849364.751384614035487,\"1555\":8896.129362581294117,\"1556\":24425.123501298949122,\"1557\":3264.248891849918436,\"1558\":80193.734010468120687,\"1559\":32479.091195490735117,\"1560\":178628.778875367104774,\"1561\":19061.008729590183066,\"1562\":242300.073728018556722,\"1563\":597103.16724158776924,\"1564\":775428.152598002925515,\"1565\":14657.70736220420622,\"1566\":17959.7255203777313,\"1567\":798154.349513868801296,\"1568\":4983.704203515839254,\"1569\":53872.480309062288143,\"1570\":1127928.581450834404677,\"1571\":9576.01807520935472,\"1572\":842306.441009945585392,\"1573\":2799049.83087314106524,\"1574\":201311.356823447276838,\"1575\":268633.027318717911839,\"1576\":19174.503412991649384,\"1577\":46398.717087573138997,\"1578\":139194.676876484765671,\"1579\":9602.534461777879187,\"1580\":8591.284154934306571,\"1581\":66642.88317624659976,\"1582\":221023.2344302800484,\"1583\":28685.874098451837199,\"1584\":54108.323224659427069,\"1585\":1294892.419196013361216,\"1586\":25985.491994380485266,\"1587\":58728.003104211296886,\"1588\":294446.546187265310436,\"1589\":106817.398396437289193,\"1590\":23116.101226760074496,\"1591\":61315.768507627595682,\"1592\":110389.949592834571376,\"1593\":129574.610714430455118,\"1594\":248251.545428576908307,\"1595\":103328.385730775669799,\"1596\":86657.894765789969824,\"1597\":54271.107376990607008,\"1598\":1994849.794317767256871,\"1599\":203342.220268782693893,\"1600\":765939.887127468362451,\"1601\":21412.698678640648723,\"1602\":28436.530283449683338,\"1603\":90894.678893515025266,\"1604\":99212.638835443882272,\"1605\":271718.911238198634237,\"1606\":64153.019383010454476,\"1607\":481531.505321000644472,\"1608\":265645.065300403162837,\"1609\":3673.23054616945592,\"1610\":2995.747618595837139,\"1611\":1559.192907451790234,\"1612\":24408.70789436227642,\"1613\":939873.913763461634517,\"1614\":368568.867932667955756,\"1615\":78713.365538010781165,\"1616\":60250.883327262301464,\"1617\":64308.127991867426317,\"1618\":157947.431202652835054,\"1619\":140629.458649722859263,\"1620\":3281.796386606583837,\"1621\":17358.416548785811756,\"1622\":33440.513874982338166,\"1623\":33505.576233753468841,\"1624\":37663.339285602327436,\"1625\":61118.288098103366792,\"1626\":14610.064918769523501,\"1627\":33321.947733992798021,\"1628\":48304.368639247732062,\"1629\":78824.771059512597276,\"1630\":2373312.743617106229067,\"1631\":237890.194604287389666,\"1632\":440997.599600637331605,\"1633\":410512.066938863601536,\"1634\":23181.271877699069591,\"1635\":150954.83846199841355,\"1636\":33706.189082110766321,\"1637\":19266.833309524226934,\"1638\":3684637.601568594574928,\"1639\":38299.613770443480462,\"1640\":72553.916370791266672,\"1641\":1251.482526492101897,\"1642\":303390.426398005802184,\"1643\":340173.948838184587658,\"1644\":118166.56650532851927,\"1645\":19691.691854327451438,\"1646\":603946.669259986840188,\"1647\":20536.050497211868787,\"1648\":37212.574005951966683,\"1649\":82866.154073274577968,\"1650\":32631.979468875335442,\"1651\":196346.143833400215954,\"1652\":138882.480896985158324,\"1653\":27387.460340998077299,\"1654\":180204.942456295422744,\"1655\":42259.351250302031986,\"1656\":5518.942129878138076,\"1657\":418138.056134936399758,\"1658\":300424.940338709857315,\"1659\":121256.32658983534202,\"1660\":6060.533876511861308,\"1661\":306341.867193826474249,\"1662\":5663.791427963849856,\"1663\":21950.229114593224949,\"1664\":171099.273359495215118,\"1665\":378557.145490905735642,\"1666\":55872.686386324465275,\"1667\":33798.612849514422123,\"1668\":59114.668194165860768,\"1669\":270550.436944359913468,\"1670\":51787.924170249258168,\"1671\":44681.966011394855741,\"1672\":179098.356932119932026,\"1673\":31038.428436237794813,\"1674\":6607.715577088005375,\"1675\":102780.418129321187735,\"1676\":47539.201867245727044,\"1677\":638.47666343240428,\"1678\":96501.391922645736486,\"1679\":48858.186596743995324,\"1680\":114954.817728820606135,\"1681\":61256.293352090171538,\"1682\":30054.826098196092062,\"1683\":104609.541530546615832,\"1684\":11088.012239151670656,\"1685\":410894.876462409330998,\"1686\":12246.860048625811032,\"1687\":31951.679483638581587,\"1688\":195420.761698853457346,\"1689\":89899.284360156554612,\"1690\":47763.437017782292969,\"1691\":143020.630513955198694,\"1692\":28610.641110879543703,\"1693\":623639.666936072520912,\"1694\":66839.59574751087348,\"1695\":323659.937691734638065,\"1696\":202460.224835875676945,\"1697\":7403.380845168234373,\"1698\":436148.66376477770973,\"1699\":230973.73847795202164,\"1700\":6175.367840376726235,\"1701\":11887.362781776871998,\"1702\":33637.071107419760665,\"1703\":630175.695106692030095,\"1704\":75398.107398679247126,\"1705\":14439.649996532680234,\"1706\":18915.462062808626797,\"1707\":184212.728829409461468,\"1708\":444675.999169245362282,\"1709\":104025.4772278314922,\"1710\":681.555539577500895,\"1711\":10422.158055530630008,\"1712\":122911.286094868264627,\"1713\":9525.678889570903266,\"1714\":4544.897906842794328,\"1715\":12509.454101368301053,\"1716\":481108.999096036422998,\"1717\":18908.801594536082121,\"1718\":182855.051340543897822,\"1719\":4907.754898935207166,\"1720\":1571250.159159047529101,\"1721\":205348.105516583309509,\"1722\":35366.041349514125613,\"1723\":8703.429618791142275,\"1724\":39435.845385721535422,\"1725\":338403.919520679628476,\"1726\":9389.421130800561514,\"1727\":24914.417894991114736,\"1728\":153536.891888136742636,\"1729\":158.862470946049143,\"1730\":38245.581286484528391,\"1731\":193336.199517065193504,\"1732\":31265.524224381049862,\"1733\":28851.182701771263964,\"1734\":22551.48873465397628,\"1735\":48963.856500871705066,\"1736\":923.176965082764582,\"1737\":1350258.668042057659477,\"1738\":9347.071427442439017,\"1739\":2560.082710540875269,\"1740\":93248.840660242596641,\"1741\":198062.109166361391544,\"1742\":323256.023260318674147,\"1743\":182235.267347418703139,\"1744\":588960.107315332163125,\"1745\":34023.692377918749116,\"1746\":2995.481965712024248,\"1747\":5425.136145088734338,\"1748\":85658.667741431156173,\"1749\":114426.206350336724427,\"1750\":5938.029137784131308,\"1751\":10506.729162971909318,\"1752\":4048.868725992258987,\"1753\":5168.574630684088334,\"1754\":16836.569308354613895,\"1755\":10243.510417638281069,\"1756\":85835.94756008197146,\"1757\":37861.304276650364045,\"1758\":476546.466915117576718,\"1759\":685060.588628880912438,\"1760\":20135.17424616398057,\"1761\":17872.726421378087252,\"1762\":49793.599490044056438,\"1763\":1259517.889310494065285,\"1764\":259633.764965722803026,\"1765\":27111.468569145010406,\"1766\":2286288.787217654287815,\"1767\":552148.092314499430358,\"1768\":363274.934386207256466,\"1769\":6186.423780656419694,\"1770\":120741.195581817650236,\"1771\":83188.8686585201649,\"1772\":99806.372016225941479,\"1773\":522038.263269116170704,\"1774\":249201.239848778292071,\"1775\":14808.252585853988421,\"1776\":514402.86593642947264,\"1777\":226736.4264272430446,\"1778\":219388.502017298713326,\"1779\":213749.725860992912203,\"1780\":22630.877184392418712,\"1781\":363295.981805109302513,\"1782\":438540.716580700187478,\"1783\":9398.227512438090344,\"1784\":12639296.835876986384392,\"1785\":6816246.504596970975399,\"1786\":154799.140742821386084,\"1787\":17665372.573094129562378,\"1788\":26172965.897616595029831,\"1789\":917062.697602482046932,\"1790\":52847.934692098526284,\"1791\":47326.228206205589231,\"1792\":82619.637310959398746,\"1793\":46020.036157799942885,\"1794\":228439.241986115230247,\"1795\":61197.339141192969692,\"1796\":107194.691221604822204,\"1797\":555321.24256700091064,\"1798\":10803.867409182479605,\"1799\":302043.460465743672103,\"1800\":79472.338424935471266,\"1801\":2068.833098437091394,\"1802\":135069.433933477033861,\"1803\":137279.465410663862713,\"1804\":34852.824322235304862,\"1805\":547787.779602495022118,\"1806\":128781.825167411472648,\"1807\":20023.236720253888052,\"1808\":93364.834203902515583,\"1809\":27902.271786512807012,\"1810\":50032.957939386775252,\"1811\":109649.527100758394226,\"1812\":144118.198125892085955,\"1813\":406740.768464808352292,\"1814\":1071623.481852409429848,\"1815\":10101.832056880943128,\"1816\":54412.690240860916674,\"1817\":34154.175074104379746,\"1818\":52757.776873111841269,\"1819\":263070.0230951505946,\"1820\":63373.9527684706336,\"1821\":442122.638052341062576,\"1822\":91229.324499835493043,\"1823\":370369.867487708106637,\"1824\":110060.568383932579309,\"1825\":4259915.188724800944328,\"1826\":274029.812047702725977,\"1827\":274706.690713574178517,\"1828\":3643605.764984412118792,\"1829\":1046798.562591597437859,\"1830\":612771.757598941214383,\"1831\":92700.005431347075501,\"1832\":380968.497560821473598,\"1833\":1340953.894820978865027,\"1834\":1921829.596184452995658,\"1835\":1830945.293928282568231,\"1836\":324492.336502070073038,\"1837\":834742.137468273635022,\"1838\":456428.680028873495758,\"1839\":639794.36523625254631,\"1840\":115795.412607844918966,\"1841\":3354420.004053253680468,\"1842\":12916.000248971118708,\"1843\":44366.95923771103844,\"1844\":1059412.55619866354391,\"1845\":329690.904804175253958,\"1846\":421385.66063391091302,\"1847\":576306.493006136734039,\"1848\":13114.627871059521567,\"1849\":680117.755880137905478,\"1850\":286007.620057894848287,\"1851\":221153.862496457993984,\"1852\":6978340.445134244859219,\"1853\":1451373.347351856529713,\"1854\":2471040.880819180980325,\"1855\":2036019.017453905194998,\"1856\":84906.906861733878031,\"1857\":4703.854835010366514,\"1858\":159706.107071587350219,\"1859\":645186.371866909787059,\"1860\":4944.299597544595599,\"1861\":89471.963972029043362,\"1862\":51665.870558036724106,\"1863\":213012.596049469459103,\"1864\":27476.266408411902376,\"1865\":78332.593374419026077,\"1866\":2078.975682632706594,\"1867\":31704.906716594123282,\"1868\":170397.175556898117065,\"1869\":302528.401693012157921,\"1870\":103289.818895053409506,\"1871\":551269.97763535589911,\"1872\":865513.348861718084663,\"1873\":48229.813004281131725,\"1874\":505180.643517072370742,\"1875\":5476.194456746425203,\"1876\":58196.030451667029411,\"1877\":7071.252097341377521,\"1878\":354134.250698226504028,\"1879\":2305.40816758582514,\"1880\":136087.884357433766127,\"1881\":102473.687477546045557,\"1882\":99295.779990530689247,\"1883\":4393.664777683326974,\"1884\":87564.630480580613948,\"1885\":115984.978665859089233,\"1886\":464625.484739654697478,\"1887\":32322.070825311475346,\"1888\":317762.158668846765067,\"1889\":25756.154994719898241,\"1890\":84428.653696401044726,\"1891\":250915.087129754247144,\"1892\":122239.731432831496932,\"1893\":61346.70506049960386,\"1894\":124946.689497482497245,\"1895\":15125.913716545735952,\"1896\":310025.568614206451457,\"1897\":80112.572624723718036,\"1898\":25729.907307842629962,\"1899\":43614285.899422153830528,\"1900\":529606.522939650109038,\"1901\":355791.829187285155058,\"1902\":303243.387323632603511,\"1903\":2055.138447103730869,\"1904\":8781.788474084642076,\"1905\":2776.165470611623732,\"1906\":136433.59698689065408,\"1907\":43838.468730113076162,\"1908\":30228.59739815298235,\"1909\":107082.244760445319116,\"1910\":58328.275298121152446,\"1911\":8017.27995993901277,\"1912\":83084.833219226740766,\"1913\":5854.012039508669659,\"1914\":63947.70310820126906,\"1915\":133266.215187061927281,\"1916\":63664.216074873227626,\"1917\":1912.477415948067574,\"1918\":46538.897856948911794,\"1919\":2462.988810289447429,\"1920\":4391.253185538233083,\"1921\":109198.472543842217419,\"1922\":63205.334849651742843,\"1923\":818.767356166463287,\"1924\":33139.384172379039228,\"1925\":53952.877146057304344,\"1926\":243556.040940144099295,\"1927\":905596.561707117594779,\"1928\":91264.638159502879716,\"1929\":36505.500498246634379,\"1930\":804753.034524369984865,\"1931\":1392447.389123170636594,\"1932\":283390.027862465241924,\"1933\":2192.839372234302573,\"1934\":36727.314013491297374,\"1935\":129009.28865210339427,\"1936\":133149.927147913724184,\"1937\":1888506.134031503926963,\"1938\":176332.475199742941186,\"1939\":78742.767563010333106,\"1940\":8234.693296329176519,\"1941\":20515.729295724537224,\"1942\":217073.853085267124698,\"1943\":72658.984585480648093,\"1944\":26991.264755024341866,\"1945\":1452.101181571517372,\"1946\":1605.9667651227428,\"1947\":2361.969717091082202,\"1948\":46884.176165169163141,\"1949\":2028274.038372432813048,\"1950\":2473.598315906827338,\"1951\":78897.596341860014945,\"1952\":36914.016727287089452,\"1953\":181589.388357430929318,\"1954\":48304.178005073554232,\"1955\":230065.40766008303035,\"1956\":104382.003014187328517,\"1957\":124163.495701794978231,\"1958\":197889.909839453874156,\"1959\":959792.62969571352005,\"1960\":4748859.314600575715303,\"1961\":759274.55592817440629,\"1962\":6885.830237661488354,\"1963\":581772.628304161597043,\"1964\":271150.157659355085343,\"1965\":858.808340927353129,\"1966\":2826.70777789213389,\"1967\":13457.928250212455168,\"1968\":10279.990840737824328,\"1969\":758191.88683376275003,\"1970\":81089.525899420958012,\"1971\":5055921.453091952949762,\"1972\":202523.656761834397912,\"1973\":781271.064153513056226,\"1974\":361349.924333663249854,\"1975\":108207.540196132031269,\"1976\":1914.433334942765214,\"1977\":4664.790377780824201,\"1978\":24107.789893514913274,\"1979\":1596.683413830272912,\"1980\":18899.962419214472902,\"1981\":13817.934251882950775,\"1982\":1508608.662675516214222,\"1983\":160870.539485526795033,\"1984\":8395.533370057237335,\"1985\":69728.842771260533482,\"1986\":294198.01173850777559,\"1987\":79357.763101998949423,\"1988\":40466.333927307045087,\"1989\":197166.089860793203115,\"1990\":96475.179204409956583,\"1991\":81895.579598809708841,\"1992\":171075.360570080811158,\"1993\":21653.507928529172204,\"1994\":247501.005914141074754,\"1995\":147689.755718572530896,\"1996\":241062.391931553371251,\"1997\":1535.520832815672975,\"1998\":65212.713869390194304,\"1999\":312647.907863496802747,\"2000\":249843.534984693164006,\"2001\":110920.654700542800128,\"2002\":72137.343730738386512,\"2003\":29473.529003354720771,\"2004\":296855.565413224045187,\"2005\":11166.658868349270051,\"2006\":52135.765336296753958,\"2007\":13645.33059168732143,\"2008\":1752.264523970430673,\"2009\":3890.075235943659209,\"2010\":4734.254677945515141,\"2011\":24153.727540764957666,\"2012\":338872.523979291319847,\"2013\":3002.519012337717868,\"2014\":247724.646850887453184,\"2015\":12645.343982880396652,\"2016\":20955.868159581797954,\"2017\":59239.143241616897285,\"2018\":1979.864814967091661,\"2019\":129565.940664300927892,\"2020\":58500.351411757059395,\"2021\":292101.235887982416898,\"2022\":403268.570017604390159,\"2023\":470534.067851925152354,\"2024\":341265.586657754902262,\"2025\":7977.744330548099242,\"2026\":11863.354404709687515,\"2027\":30722.836871182968025,\"2028\":128130.486061850155238,\"2029\":54757.641774278425146,\"2030\":25374.768672990991036,\"2031\":161553.736532924347557,\"2032\":69719.182927381596528,\"2033\":3145.923617329390254,\"2034\":19285.602059188902786,\"2035\":282796.44992249365896,\"2036\":85043.638310812530108,\"2037\":78128.856974059948698,\"2038\":8596.973307366461086,\"2039\":66531.887720727798296,\"2040\":8544.465815858871792,\"2041\":1794605.05724907387048,\"2042\":77900.560446044895798,\"2043\":6574.193706358288182,\"2044\":17629.11687308026012,\"2045\":63418.863551850430667,\"2046\":3666.02723080683063,\"2047\":19920.789381658934872,\"2048\":31916.263210558303399,\"2049\":93247.654700919985771,\"2050\":14893.518120677457773,\"2051\":145535.603284668526612,\"2052\":250217.632994354702532,\"2053\":11192.939190443497864,\"2054\":40321.441295997239649,\"2055\":75633.444869995582849,\"2056\":246515.227816638303921,\"2057\":64112.689152296166867,\"2058\":133487.946706938208081,\"2059\":1817.519173431783202,\"2060\":17094.777111032817629,\"2061\":6645.330702151324658,\"2062\":26655.556288210427738,\"2063\":24875.315024703799281,\"2064\":21054.588117010629503,\"2065\":260292.753273923881352,\"2066\":6724.058301997226408,\"2067\":125860.16641279309988,\"2068\":164604.191226095659658,\"2069\":1161.758110770351777,\"2070\":59028.784030714828987,\"2071\":213551.477705253986642,\"2072\":44353.172943685320206,\"2073\":180720.594467475544661,\"2074\":14795.38020847729058,\"2075\":97584.334271180210635,\"2076\":280063.850278847385198,\"2077\":527788.888408006634563,\"2078\":28237.308037090464495,\"2079\":91434.418008941618609,\"2080\":30711.910499439574778,\"2081\":38330.879964391089743,\"2082\":15036.007899609714514,\"2083\":326252.404899164568633,\"2084\":9972.88550843912526,\"2085\":58394.130412450438598,\"2086\":749278.789515587035567,\"2087\":54081.606277722399682,\"2088\":10599.97843500514864,\"2089\":298759.766660366207361,\"2090\":428860.332186480984092,\"2091\":500929.450742981396616,\"2092\":3314.409915546522825,\"2093\":17979168.156023684889078,\"2094\":85357.605404202477075,\"2095\":658902.203312210738659,\"2096\":221311.336747850524262,\"2097\":27535.100667491176864,\"2098\":96617.784325609565712,\"2099\":5539.229688721457933,\"2100\":1736.139042450580746,\"2101\":482282.043795827776194,\"2102\":53015.760923037938483,\"2103\":43257.146806909207953,\"2104\":11094.116513402550481,\"2105\":17246.274427247379208,\"2106\":2509.358209284525856,\"2107\":27186.759732306702062,\"2108\":52653.129740020260215,\"2109\":44113.277023618735257,\"2110\":18518.04464338166872,\"2111\":4131.971337084498373,\"2112\":31174.710220641831256,\"2113\":106447.798243852565065,\"2114\":28454.122047268701863,\"2115\":182787.579440405854257,\"2116\":20002.03527106839465,\"2117\":59379.869481296736922,\"2118\":18298.229667993728071,\"2119\":32181.888422695225017,\"2120\":16295.797710195533,\"2121\":1483.384635622471251,\"2122\":7089.096747603878612,\"2123\":4503.370850465871626,\"2124\":2977.199002796514833,\"2125\":52892.254057715872477,\"2126\":2506.907438423018902,\"2127\":7217.607480786558881,\"2128\":15110.851886083633872,\"2129\":2009.57898696931079,\"2130\":3370376.204723730683327,\"2131\":150310.39004134919378,\"2132\":39503.986069299491646,\"2133\":60495.854752408689819,\"2134\":101830.086320206348319,\"2135\":1438420.378415596671402,\"2136\":7913.683124309347477,\"2137\":32800.515863269101828,\"2138\":290295.370943209156394,\"2139\":19728.798131593663129,\"2140\":132886.295263063104358,\"2141\":3327.336313127481844,\"2142\":31951.241890560893808,\"2143\":54276.808193218508677,\"2144\":783918.268508272245526,\"2145\":33379.714454796048813,\"2146\":4464.863653972573957,\"2147\":2878.188649570074631,\"2148\":109534.35604330454953,\"2149\":37810.908222576610569,\"2150\":13612.186611097196874,\"2151\":35311.504401730548125,\"2152\":70032.310706238029525,\"2153\":30215.986677167005837,\"2154\":33018.233560977503657,\"2155\":3793284.240214459598064,\"2156\":114827.519418365438469,\"2157\":403941.878695788327604,\"2158\":132789.196746897185221,\"2159\":69735.101704351080116,\"2160\":901469.387131074327044,\"2161\":646531.980927691794932,\"2162\":3282820.768248255364597,\"2163\":73837.964944512816146,\"2164\":22082.752935791158961,\"2165\":1122259.347141261212528,\"2166\":48084.588457185775042,\"2167\":23234.090913063031621,\"2168\":24021.569220245834003,\"2169\":3096.432258663422544,\"2170\":48642.465555065427907,\"2171\":110790.151002092985436,\"2172\":386623.3756342981942,\"2173\":10352986.255031086504459,\"2174\":834739.308242115657777,\"2175\":5514321.14347006380558,\"2176\":318014.572596212150529,\"2177\":349635.358124730875716,\"2178\":5808.739361010448192,\"2179\":373568.653263115789741,\"2180\":6158.92256121430546,\"2181\":44772.79697514991858,\"2182\":14057.064721810920673,\"2183\":121900.259709111880511,\"2184\":162005.063055622420507,\"2185\":63508.6056995829058,\"2186\":160839.570097099262057,\"2187\":14022.145463608241698,\"2188\":46447.027949900846579,\"2189\":18229.025769859203137,\"2190\":9086.177730696916115,\"2191\":163771.652514371351572,\"2192\":167975.053235681843944,\"2193\":54432.074704938393552,\"2194\":166956.628107231343165,\"2195\":36038.003147616167553,\"2196\":3050.055312966986094,\"2197\":2799.78016309562372,\"2198\":12115.613549956222414,\"2199\":39989.78464185091434,\"2200\":90955.124997549806722,\"2201\":19804.365288913075346,\"2202\":1890.221894484322547,\"2203\":14990.690765626231951,\"2204\":13766.9478309925762,\"2205\":17905.158232377871172,\"2206\":176799.687229791656136,\"2207\":86003.15675523984828,\"2208\":87836.568061753641814,\"2209\":22081.497824746009428,\"2210\":330863.497899026144296,\"2211\":11733.381260800466407,\"2212\":4649839.609861860983074,\"2213\":9485.552279056166299,\"2214\":147028.832516407477669,\"2215\":71812.810574095114134,\"2216\":41296.833339174510911,\"2217\":125809.891317054629326,\"2218\":315890.872743607033044,\"2219\":68618.612952142604627,\"2220\":362855.928244141861796,\"2221\":388282.361530190799385,\"2222\":42442.460502004716545,\"2223\":224140.544951594201848,\"2224\":306308.405390527914278,\"2225\":2517.580955178302247,\"2226\":34215.177602329698857,\"2227\":15743058.779597314074636,\"2228\":21716.61767223750212,\"2229\":5252.181806571578818,\"2230\":4206520.257766323164105,\"2231\":92032.644030659139389,\"2232\":21473.01775432904833,\"2233\":459018.110944068059325,\"2234\":362732.97882922179997,\"2235\":144180.873989822808653,\"2236\":119833.743368298863061,\"2237\":109947.418865206549526,\"2238\":143288.963315225904808,\"2239\":490814.197822444140911,\"2240\":105237.553746852558106,\"2241\":3473773.425766006112099,\"2242\":356625.495219905336853,\"2243\":2826.43908140831627,\"2244\":7173.37238539324153,\"2245\":17598.838531664820039,\"2246\":133098.592405568808317,\"2247\":12513.332557189743966,\"2248\":163473.239524767268449,\"2249\":193061.699922172818333,\"2250\":138458.675620269437786,\"2251\":168385.075927890604362,\"2252\":394212.335428506135941,\"2253\":18765.054740080740885,\"2254\":15817.044904185575433,\"2255\":144291.165588892996311,\"2256\":396560.376298351911828,\"2257\":812422.345728273503482,\"2258\":7334.64087497114815,\"2259\":9751.38217504460772,\"2260\":249232.255024748999858,\"2261\":78521.942148880218156,\"2262\":15749.728392641904065,\"2263\":3499051.408418372273445,\"2264\":231666.412036254070699,\"2265\":149759829.933476388454437,\"2266\":276014.310498448554426,\"2267\":404755.955472414148972,\"2268\":2595491.108547987416387,\"2269\":1882811.759812026750296,\"2270\":535.993375738968098,\"2271\":15015.5383138267498,\"2272\":44445.332228473969735,\"2273\":434291.875549477059394,\"2274\":38179.656069835298695,\"2275\":75832.055525518604554,\"2276\":2937.772682025941322,\"2277\":647922.5193030401133,\"2278\":905566.507825603708625,\"2279\":336912.711276791989803,\"2280\":10256.048416924237245,\"2281\":1755.618250440835254,\"2282\":71391.856896861514542,\"2283\":85187.701086326138466,\"2284\":12887.086775379311803,\"2285\":7706.268962223897688,\"2286\":48889.736152354802471,\"2287\":76009.210327698441688,\"2288\":38478.169563325471245,\"2289\":230240.320260676322505,\"2290\":1023063.80516949808225,\"2291\":2182705.397526323795319,\"2292\":22145.236262964463094,\"2293\":34026.805562874156749,\"2294\":42823.199723884812556,\"2295\":44509.127353872638196,\"2296\":15604.828675567172468,\"2297\":139064.942078272346407,\"2298\":15579.514124144247035,\"2299\":84580.305232844664715,\"2300\":2366323.040081339888275,\"2301\":310515.405499119136948,\"2302\":25226.922000079008285,\"2303\":5177.971470930540818,\"2304\":139607.193947921856306,\"2305\":322403.373914353083819,\"2306\":296487.734607671387494,\"2307\":32021.781055778672453,\"2308\":67262.330212458386086,\"2309\":123447.327642737771384,\"2310\":73959.217136828461662,\"2311\":75463.099214363639476,\"2312\":2362987.235915976110846,\"2313\":323382.394546819850802,\"2314\":24919.724709171088762,\"2315\":15017.809140773548279,\"2316\":505807.092916905414313,\"2317\":7214.070766483637271,\"2318\":3031.125149402068928,\"2319\":56894.850647645856952,\"2320\":24325.108670982706826,\"2321\":426114.202279284829274,\"2322\":737587.747657844796777,\"2323\":13595.026187202776782,\"2324\":5114.909055231396451,\"2325\":218125.238432143814862,\"2326\":21821.967690862249583,\"2327\":323311.116272082086653,\"2328\":28758.621751366648823,\"2329\":16926.363055936410092,\"2330\":264034.933457871200517,\"2331\":115447.076150767388754,\"2332\":2293.195608207330224,\"2333\":447015.008167354855686,\"2334\":17532.1565381315595,\"2335\":53887.361325823119842,\"2336\":31143.290161545271985,\"2337\":163.506806046789279,\"2338\":15736.687665165838553,\"2339\":11253.283583781201742,\"2340\":899773.173877175431699,\"2341\":1569056.049950764514506,\"2342\":70705.233596124744508,\"2343\":84318.629441091907211,\"2344\":44507.950769281946123,\"2345\":175844.000146493781358,\"2346\":73827.484379095025361,\"2347\":15113.696349404042849,\"2348\":5698776.654874044470489,\"2349\":45640.883553346327972,\"2350\":4009999.380425218492746,\"2351\":942164.568798206746578,\"2352\":32740.595206495694583,\"2353\":15168.850341721095902,\"2354\":1868910.064368220977485,\"2355\":165236.053755147382617,\"2356\":343109.546655907761306,\"2357\":22842.732088075834326,\"2358\":16912.190760739380494,\"2359\":11804.394082793731286,\"2360\":281468.299641024321318,\"2361\":142560.683467227499932,\"2362\":109.223072380274971,\"2363\":2625.925209787441872,\"2364\":24608.115760810789652,\"2365\":15042.738033986403025,\"2366\":10495.739436633026344,\"2367\":90633.39307206356898,\"2368\":77624.431347337318584,\"2369\":52922.354605771477509,\"2370\":50915.117511843331158,\"2371\":178864.383067485759966,\"2372\":1011.442483736143913,\"2373\":890906.580525301396847,\"2374\":320532.032757725799456,\"2375\":30657.41518987447489,\"2376\":180112.172679941286333,\"2377\":160921.155303568346426,\"2378\":69509.551013639371376,\"2379\":11824.904080604726914,\"2380\":183500.471818807651289,\"2381\":242899.658880735747516,\"2382\":115528.956650185748003,\"2383\":9889.644769496575464,\"2384\":19043.321113488724222,\"2385\":19895.133385841021664,\"2386\":349066.794610995566472,\"2387\":963865.501893286127597,\"2388\":27365.041409794135689,\"2389\":266156.776371213723905,\"2390\":503870.037504535168409,\"2391\":584098.2791768591851,\"2392\":140955.112619844963774,\"2393\":470615.18515528854914,\"2394\":376822.069484674371779,\"2395\":87327.44970318909327,\"2396\":801756.837533682584763,\"2397\":8185.659555399164674,\"2398\":148565.691893281415105,\"2399\":26659.677814488357399,\"2400\":177611.565738666336984,\"2401\":177084.042866393341683,\"2402\":9133.044639474479482,\"2403\":34822.971758350904565,\"2404\":22351.607788184948731,\"2405\":1595.756953069214433,\"2406\":50089.66306587960571,\"2407\":20094.664959728484973,\"2408\":53486.768424450885504,\"2409\":966341.448496238794178,\"2410\":224561.577154419035651,\"2411\":609897.082445965148509,\"2412\":30135.718957345161471,\"2413\":32216.392660913435975,\"2414\":146327.257956446788739,\"2415\":57227.471699560323032,\"2416\":20703.225253578595584,\"2417\":185641.88238998525776,\"2418\":17163.769595834310166,\"2419\":13022.499480770318769,\"2420\":127982.836359401000664,\"2421\":192101.561221793293953,\"2422\":39556.955355211044662,\"2423\":248484.590525747393258,\"2424\":143850.114544089941774,\"2425\":16963.512606101954589,\"2426\":88854.391459364676848,\"2427\":166301.980047247750918,\"2428\":134040.441641627345234,\"2429\":13314.334350738383364,\"2430\":37874.629989120556274,\"2431\":6912.540179539006203,\"2432\":7693.429247625463176,\"2433\":15912.358726795799157,\"2434\":546084.179687289986759,\"2435\":11529.031285785036744,\"2436\":229237.945242252899334,\"2437\":1095848.946172351017594,\"2438\":163647.775248048361391,\"2439\":3281839.618898926302791,\"2440\":193666.746116574824555,\"2441\":3744.366716355201334,\"2442\":2892.029819519331795,\"2443\":77737.58223107928643,\"2444\":42832.412580624222755,\"2445\":33268.795291534726857,\"2446\":36977.607291076623369,\"2447\":6939.520633728359826,\"2448\":13418.238076810142957,\"2449\":1005.85433588939668,\"2450\":32629.938711865572259,\"2451\":405508.8100047109765,\"2452\":69398.501362007285934,\"2453\":54062.587695013862685,\"2454\":43119.029696946498007,\"2455\":281.177230765722925,\"2456\":142672.246358018368483,\"2457\":80666.775497212423943,\"2458\":166147.66276169824414,\"2459\":86205.526631790024112,\"2460\":78441.014013786421856,\"2461\":336537.850784166483208,\"2462\":3123.326928747512284,\"2463\":247290.832221739459783,\"2464\":138419.250993702444248,\"2465\":31354.674825846101157,\"2466\":11780.375875642796018,\"2467\":251505.099748005508445,\"2468\":10620.785882291849703,\"2469\":58058.547971101361327,\"2470\":225215.885322862304747,\"2471\":10958.534921493970614,\"2472\":160368.667103568091989,\"2473\":14939.645864780584816,\"2474\":42164.024014265858568,\"2475\":10235.0113389621838,\"2476\":37409.8010854627355,\"2477\":15052.384412764789886,\"2478\":5567.011065609229263,\"2479\":271350.411272697383538,\"2480\":29068.273544730094727,\"2481\":1140341.961918889544904,\"2482\":396762.396691484376788,\"2483\":2540.190854279425821,\"2484\":116383.690568247810006,\"2485\":1545765.575480944477022,\"2486\":16062.914098379398638,\"2487\":3358493.928506312891841,\"2488\":8148417.537549372762442,\"2489\":8909.447032314434182,\"2490\":81418.211810417356901,\"2491\":45549.570161957555683,\"2492\":125628.96018025954254,\"2493\":56404.221114334650338,\"2494\":29325.498016243684106,\"2495\":71573.068833741825074,\"2496\":240484.761062054894864,\"2497\":4878752.900477447547018,\"2498\":168650.423624676914187,\"2499\":470.780603243078076,\"2500\":1014.372873501648428,\"2501\":17539.174253249395406,\"2502\":44787.245711922296323,\"2503\":6629.231485293049445,\"2504\":646462.189878928475082,\"2505\":631435.168989348923787,\"2506\":657921.44280766043812,\"2507\":182432.035421987646259,\"2508\":118369.756513462169096,\"2509\":179658.011134373955429,\"2510\":75506.986826734850183,\"2511\":8825.304835652554175,\"2512\":44317.269648834713735,\"2513\":273127.823423695517704,\"2514\":67109.440955500118434,\"2515\":292895.097298904322088,\"2516\":195398.269347404479049,\"2517\":173146.98921371740289,\"2518\":10824.868444392679521,\"2519\":149774.20704704686068,\"2520\":13651.950518097670283,\"2521\":82908.597852282226086,\"2522\":229052.771152861154405,\"2523\":103697.20312421520066,\"2524\":239821.703925670939498,\"2525\":24743.653586259577423,\"2526\":22555.073809247653116,\"2527\":1819.450425738468766,\"2528\":1007542.268019186332822,\"2529\":556108.300878641195595,\"2530\":184055.810058803588618,\"2531\":55038.109633617044892,\"2532\":8499.66312686962192,\"2533\":99836.442059487337247,\"2534\":394980.171160446479917,\"2535\":370780.707434409880079,\"2536\":800198.448301002383232,\"2537\":856289.426437220070511,\"2538\":36219.020755782723427,\"2539\":5615.846388402496814,\"2540\":1162665.139485686086118,\"2541\":99844.81856688670814,\"2542\":61871.302603357587941,\"2543\":737928.178815580904484,\"2544\":34599.549681584612699,\"2545\":25946.545918750725832,\"2546\":13658.315033490187488,\"2547\":28732.047967729507945,\"2548\":8211.86869222309906,\"2549\":15209.305915438395459,\"2550\":1744.128725793765625,\"2551\":74011.073015610687435,\"2552\":287146.345627489732578,\"2553\":92001.401199803920463,\"2554\":689054.330532075720839,\"2555\":112478.185502212960273,\"2556\":66481.899626157071907,\"2557\":173871.278732003178448,\"2558\":369772.686146550113335,\"2559\":142756.693745044118259,\"2560\":14603.595473962253891,\"2561\":669911.687749548931606,\"2562\":1750.052462937106611,\"2563\":4250861.099453162401915,\"2564\":878817.867061850847676,\"2565\":40484.726369979267474,\"2566\":7591.751054324558936,\"2567\":774300.782889495138079,\"2568\":223554.261756749794586,\"2569\":623560.432836291380227,\"2570\":7168271.046163446269929,\"2571\":8637.600129732483765,\"2572\":344263.656051097495947,\"2573\":17589.111093902727589,\"2574\":6616.129580768989399,\"2575\":43378.972894787875703,\"2576\":3199.923424020023958,\"2577\":179139.988868382992223,\"2578\":19014.74115934443762,\"2579\":4755.002887842703785,\"2580\":133810.432123153703287,\"2581\":37595.811728239583317,\"2582\":81637.636527762981132,\"2583\":3138.530023918945062,\"2584\":4819471.668867029249668,\"2585\":195741.097118611331098,\"2586\":34397.606379462202312,\"2587\":229164.645681346300989,\"2588\":5381.248354288515657,\"2589\":1134709.962307101115584,\"2590\":522333.97406950686127,\"2591\":1326537.783974292688072,\"2592\":3599.558521584782284,\"2593\":19414.179207087843679,\"2594\":374719.999336765613407,\"2595\":271691.200114049483091,\"2596\":483.911001674830914,\"2597\":199069.864463093457744,\"2598\":76461.596302211750299,\"2599\":26144.339433636021568,\"2600\":154817.678126270417124,\"2601\":6818.774680118629476,\"2602\":11411.28310567358858,\"2603\":444427.608781680930406,\"2604\":55473.358554283622652,\"2605\":139728.425190756388474,\"2606\":73935.615573863949976,\"2607\":335126.085035249358043,\"2608\":103635.279100712505169,\"2609\":4656095.194450914859772,\"2610\":4721353.802547112107277,\"2611\":4626850.292095545679331,\"2612\":67555.39063946515671,\"2613\":38972.745722873136401,\"2614\":85256.0665403722669,\"2615\":32289987.264465093612671,\"2616\":770338.558450384996831,\"2617\":18141.720875030849129,\"2618\":9252343.282537043094635,\"2619\":62606.182400052901357,\"2620\":11050.025047632865608,\"2621\":15020.852248718729243,\"2622\":10046.872593705855252,\"2623\":722469.640629903413355,\"2624\":134086.493785925209522,\"2625\":191307.724047733470798,\"2626\":64845.75373160559684,\"2627\":1929.529124933775165,\"2628\":37988.879935053351801,\"2629\":34868.588030667655403,\"2630\":4938.805754368941052,\"2631\":23877.143100620247424,\"2632\":2978888.846004047896713,\"2633\":63980.070741977600846,\"2634\":4807.333796596503817,\"2635\":15386.136214490121347,\"2636\":15463.365381842304487,\"2637\":62081.260683331231121,\"2638\":417583.567072094359901,\"2639\":2134044.709639054723084,\"2640\":131277.020109478384256,\"2641\":1035036.463768277317286,\"2642\":89614.423982173902914,\"2643\":784.360097467448213,\"2644\":1091761.466573491692543,\"2645\":6443.831601021905954,\"2646\":2895.800215720813867,\"2647\":1341315.033447346650064,\"2648\":5707.094925988378236,\"2649\":31885.909095922135748,\"2650\":27771.636235784968449,\"2651\":468051.813816684996709,\"2652\":28380.09895852097543,\"2653\":3184159.193360138684511,\"2654\":7673.516153296812263,\"2655\":14267619.74790033698082,\"2656\":217223.736043110489845,\"2657\":1581748.819683581590652,\"2658\":2824097.884419739246368,\"2659\":270875.057526698452421,\"2660\":10955813.905672289431095,\"2661\":5577025.468275111168623,\"2662\":1644457.639230979606509,\"2663\":1909174.052142373519018,\"2664\":23886.352443770389073,\"2665\":747795.422677322290838,\"2666\":23899474.51415941119194,\"2667\":754965.279146834276617,\"2668\":37663.948099089087918,\"2669\":1501948.87461843341589,\"2670\":1837948.403012493625283,\"2671\":38457.730676561594009,\"2672\":310883.04592018853873,\"2673\":27304.766919477006013,\"2674\":57552.434442297846545,\"2675\":5734.709632841389976,\"2676\":11717.872228386695497,\"2677\":4261.896682175625756,\"2678\":12235.51082702079475,\"2679\":51916.069741668528877,\"2680\":5269.707071879442083,\"2681\":4446.43973986000492,\"2682\":62707.27925031806808,\"2683\":11958.645900874660583,\"2684\":5430.906396226142533,\"2685\":561006.079706289805472,\"2686\":95953.179419307038188,\"2687\":959782.167864212300628,\"2688\":27216.550094325677492,\"2689\":11047.73096260062448,\"2690\":85292.829381087154616,\"2691\":138698.192595207918202,\"2692\":41555.152763513935497,\"2693\":204076.741924372967333,\"2694\":223629.664161869441159,\"2695\":9222.598337554722093,\"2696\":95896.489527338766493,\"2697\":10404.752653046511114,\"2698\":760899.660591562278569,\"2699\":69779.435803004540503,\"2700\":589170.240034023299813,\"2701\":574411.973588276654482,\"2702\":622798.376972929108888,\"2703\":30271.445412094937637,\"2704\":319446.476122838910669,\"2705\":395327.065569497644901,\"2706\":30277.695522710098885,\"2707\":10782257.57712721824646,\"2708\":540605.101510362699628,\"2709\":88749.788897139020264,\"2710\":71135359.091497495770454,\"2711\":117222.880414057304733,\"2712\":2096125.544268146157265,\"2713\":132734.504844244336709,\"2714\":234417.079605281352997,\"2715\":13948258.475271329283714,\"2716\":430567.539970784797333,\"2717\":945455.983496460132301,\"2718\":5779969.214635359123349,\"2719\":885955.237602319568396,\"2720\":39811956.128367900848389,\"2721\":348998.084072665311396,\"2722\":33125655.582791700959206,\"2723\":13786736.997180134057999,\"2724\":3139457.125960832461715,\"2725\":240243.634707550751045,\"2726\":29028.912691431120038,\"2727\":37864570.328153878450394,\"2728\":1281911.944991822354496,\"2729\":68778.738412654201966,\"2730\":3056176.106855232268572,\"2731\":346780.359781010774896,\"2732\":228545.420869259396568,\"2733\":15405.62889117765917,\"2734\":400120.773787329206243,\"2735\":45858.937857365759555,\"2736\":8604.465803205152042,\"2737\":129643.417809784645215,\"2738\":90865.395455554127693,\"2739\":23600.268575897614937,\"2740\":19050.812697143588594,\"2741\":10400581.348447822034359,\"2742\":183577.900000275345519,\"2743\":17253.521660565078491,\"2744\":1406410.061748195672408,\"2745\":267734.203775924164802,\"2746\":27638.171286391909234,\"2747\":68383.353482733829878,\"2748\":201816.04542778537143,\"2749\":33452.365819821425248,\"2750\":2483.619994882377796,\"2751\":4167.843305654227152,\"2752\":47227.154841319417756,\"2753\":1028939.294162559788674,\"2754\":3028859.02094760723412,\"2755\":928925.237106444779784,\"2756\":220121.640219861641526,\"2757\":94676.126616314053535,\"2758\":647888.373009076807648,\"2759\":1699534.597514291992411,\"2760\":13547.777177876421774,\"2761\":46009.540513332307455,\"2762\":195876.272854818613268,\"2763\":6228.359077615299611,\"2764\":165559.84840972837992,\"2765\":6538.087034900934668,\"2766\":3880.451893263874354,\"2767\":12558.140154793893089,\"2768\":131948.362621929758461,\"2769\":11022.616411169758066,\"2770\":60305.05923620169051,\"2771\":13554.327863827245892,\"2772\":231729.165609545074403,\"2773\":48318.992511222430039,\"2774\":35500.622072761645541,\"2775\":232596.134985527023673,\"2776\":29219.927240566510591,\"2777\":46003.446367083641235,\"2778\":7959.441856519842986,\"2779\":2421.827332058731827,\"2780\":1383.910291819847771,\"2781\":7160.641929402881942,\"2782\":4683.492766240320634,\"2783\":2023.318435139357462,\"2784\":406933.095254956337158,\"2785\":41706.12118076859042,\"2786\":620295.716149411164224,\"2787\":68181.860123165795812,\"2788\":1695.192938032094389,\"2789\":259691.635661156149581,\"2790\":1251.799674098384912,\"2791\":7479.330530534392892,\"2792\":89999.761649144347757,\"2793\":26207.986629707331304,\"2794\":63340.985220294445753,\"2795\":271044.154969026334584,\"2796\":1892.075672266480979,\"2797\":22044.395592281478457,\"2798\":59369.368388838032843,\"2799\":902168.779453511349857,\"2800\":7837.600487817820976,\"2801\":615696.500579565647058,\"2802\":874371.302804145962,\"2803\":226734.119668308645487,\"2804\":77221.944810227505514,\"2805\":7764811.039788872003555,\"2806\":37801.160323690564837,\"2807\":739082.36178379599005,\"2808\":171708.180400451179594,\"2809\":96766.601839638547972,\"2810\":407301.369292466202751,\"2811\":343168.835647793719545,\"2812\":1180.762863856598415,\"2813\":120196.519394199945964,\"2814\":310388.252186128636822,\"2815\":1279772.914986281655729,\"2816\":66407.140416579088196,\"2817\":16969.060859547345899,\"2818\":42387.823091175872832,\"2819\":14192.486586724531662,\"2820\":10795.617797510451055,\"2821\":3587.096566365158196,\"2822\":752000.548989676870406,\"2823\":64376.848324655322358,\"2824\":3381.452551496680826,\"2825\":51582.977486787603993,\"2826\":221722.927534635877237,\"2827\":16599.048085791204358,\"2828\":43902.859187025460415,\"2829\":150780.156653508776799,\"2830\":9227.340375975341885,\"2831\":146927.921416043071076,\"2832\":785019.811252179904841,\"2833\":1712836.7065499573946,\"2834\":39908.338307736441493,\"2835\":138538.666981351329014,\"2836\":21081.664992594389332,\"2837\":59494.122410530719208,\"2838\":69593.929197082761675,\"2839\":6177.282629872673169,\"2840\":194101.665263325208798,\"2841\":114063.247953220852651,\"2842\":143657.443543628789484,\"2843\":56258.003806308377534,\"2844\":153217.074449765961617,\"2845\":7066.170946274825837,\"2846\":719.320284581033775,\"2847\":60020.155161192466039,\"2848\":3782.950679178436985,\"2849\":297224.890142841264606,\"2850\":1842398.848987113684416,\"2851\":1359613.36795081757009,\"2852\":140773.244755522697233,\"2853\":140105.60058314120397,\"2854\":2601504.346240570768714,\"2855\":58788.187622386445582,\"2856\":180022.492458217777312,\"2857\":38100.33865981712006,\"2858\":49.085600669379346,\"2859\":173.798844352284505,\"2860\":18538.59158841567114,\"2861\":106974.537381768226624,\"2862\":142827.298830389627256,\"2863\":107158.552060439280467,\"2864\":16459.999924697942333,\"2865\":35662.694363836024422,\"2866\":14152.644723351724679,\"2867\":1870.701739802607335,\"2868\":44407.457153499468404,\"2869\":833.006917217688169,\"2870\":35289.107490934024099,\"2871\":71086.604991428554058,\"2872\":125305.352372696623206,\"2873\":152356.98461277410388,\"2874\":156958.43996034830343,\"2875\":178665.211519834585488,\"2876\":114551.495646389666945,\"2877\":25175.198519241646864,\"2878\":158015.747906840435462,\"2879\":114705.683213543728925,\"2880\":316456.25396280689165,\"2881\":439498.479610334616154,\"2882\":226843.169273040286498,\"2883\":69296.937133020197507,\"2884\":351548.825213704258204,\"2885\":163723.397257931530476,\"2886\":28826.104290304298047,\"2887\":23524.193088759733655,\"2888\":20534.73653401773845,\"2889\":13752.998126452977886,\"2890\":14066.403073154870071,\"2891\":17048.750225923256949,\"2892\":3008.991209762039944,\"2893\":352850.189476418774575,\"2894\":30012.738813432923052,\"2895\":2328.530437813664321,\"2896\":98571.681700951885432,\"2897\":56557.251000116753858,\"2898\":68117.785229111963417,\"2899\":33108.936737671378069,\"2900\":115774.943575189216062,\"2901\":50705.649395657674177,\"2902\":70266.065136388875544,\"2903\":7090.949605955829611,\"2904\":102732.583385193021968,\"2905\":49867.756405550520867,\"2906\":19172.881038110484951,\"2907\":53305.415715604030993,\"2908\":17549.03813807345432,\"2909\":466786.255590196698904,\"2910\":158.862470946049143,\"2911\":775.56017902019812,\"2912\":13154.494777128857095,\"2913\":274.316353429161609,\"2914\":300619.145298010902479,\"2915\":195332.281101209577173,\"2916\":29721.87589381088037,\"2917\":21096.060174433558132,\"2918\":7570.764788729255088,\"2919\":17974.471936218382325,\"2920\":1879.112496370536974,\"2921\":434385.105061923153698,\"2922\":7366.52749582483375,\"2923\":15085.176369050808717,\"2924\":2026883.339334726566449,\"2925\":58170.396537256543525,\"2926\":26861.091228791075991,\"2927\":18163.28576621285174,\"2928\":2629312.117647480685264,\"2929\":202166.17209418094717,\"2930\":10690.793368838494644,\"2931\":82621.416997157328296,\"2932\":348831.22526748245582,\"2933\":20828.370462586910435,\"2934\":5764.55485994949413,\"2935\":33080.435313183596008,\"2936\":1294.44902751603513,\"2937\":33211.906376523518702,\"2938\":5789.688642095541582,\"2939\":193594.665435959468596,\"2940\":14025.206823701038957,\"2941\":177.39625816739499,\"2942\":26275.032700594150811,\"2943\":253026.353850034734933,\"2944\":43430.943802659770881,\"2945\":10198.650149227221846,\"2946\":34526.864515268796822,\"2947\":64961.85163416749856,\"2948\":5721.659293953416636,\"2949\":2257.665248770907056,\"2950\":32361.223060041545978,\"2951\":75286.137563790543936,\"2952\":255195.989795062690973,\"2953\":173369.328203070210293,\"2954\":34748.873514639490168,\"2955\":3130.743911342168758,\"2956\":104426.731516731437296,\"2957\":108385.514913860941306,\"2958\":179181.603496729512699,\"2959\":109482.893744983128272,\"2960\":38492.023231380255311,\"2961\":139833.118182706530206,\"2962\":45498.842139292566571,\"2963\":3056.212619473764789,\"2964\":9946.553838103660382,\"2965\":98518.253636242705397,\"2966\":7847.65690941052253,\"2967\":6617.933062057398274,\"2968\":5997.044326172575893,\"2969\":114215.459849194841809,\"2970\":119135.343986195686739,\"2971\":1682059.330036559142172,\"2972\":23181.137067996081896,\"2973\":1222.2725637894182,\"2974\":1650399.314849555492401,\"2975\":119738.232559234544169,\"2976\":120926.624990548356436,\"2977\":232913.470411918329774,\"2978\":145447.782983894809149,\"2979\":3698.071868807513965,\"2980\":45943.474461520825571,\"2981\":72557.823563981452026,\"2982\":32840.151519707433181,\"2983\":51101.329286203952506,\"2984\":61082.690382921602577,\"2985\":14134.327549402674776,\"2986\":24319.640307181340177,\"2987\":135344.528444064897485,\"2988\":4167.981509765028022,\"2989\":30131.954572728995117,\"2990\":13641.858822815796884,\"2991\":192274.238924496574327,\"2992\":37406.095589207026933,\"2993\":2519.485628082178664,\"2994\":9214.4502340912004,\"2995\":12390.18041302828351,\"2996\":53109.176650284382049,\"2997\":71607.248558965598932,\"2998\":51330.732919704925734,\"2999\":6908.534288394963369,\"3000\":51441.557826083269902,\"3001\":56758.991481484466931,\"3002\":130194.585095656118938,\"3003\":158385.488957014167681,\"3004\":10164.571483611289295,\"3005\":100672.550616327920579,\"3006\":166497.824829408433288,\"3007\":55485.962883345840964,\"3008\":44372.215568267049093,\"3009\":71492.946863979101181,\"3010\":1709327.332101513631642,\"3011\":65969.029622458067024,\"3012\":46153.869215364800766,\"3013\":70997.692970599338878,\"3014\":98541.046814963337965,\"3015\":25332.731415580812609,\"3016\":10021.764118303457508,\"3017\":34796.99078969063703,\"3018\":21728.50922855042154,\"3019\":20342.316235144680832,\"3020\":38402.464459156559315,\"3021\":54202.803007577109383,\"3022\":16519.819575778732542,\"3023\":3733.48267377071852,\"3024\":32861.30415026092669,\"3025\":2127.038875545815245,\"3026\":9324.356094816002951,\"3027\":20643.751456103898818,\"3028\":95626.938174072944094,\"3029\":12844.997707275630091,\"3030\":6752.052385377632163,\"3031\":68846.483134848647751,\"3032\":35957.709515337948687,\"3033\":11925.542400214239024,\"3034\":3349.364534670865396,\"3035\":51420.874245775346935,\"3036\":79510.15051889733877,\"3037\":5934.448989454044749,\"3038\":2156411.231825020164251,\"3039\":20100.132207423564978,\"3040\":12125.942520655575208,\"3041\":782621.092610134277493,\"3042\":1890805.981583688408136,\"3043\":27172.694409884774359,\"3044\":24859.939335544127971,\"3045\":29484.868583337229211,\"3046\":74677.556230635964312,\"3047\":34341.624608002370223,\"3048\":2122728.640764163807034,\"3049\":1431726.722126478329301,\"3050\":1740146.477333255112171,\"3051\":39093.487956431708881,\"3052\":6187014.909886002540588,\"3053\":7724923.141530618071556,\"3054\":29907.748206555472279,\"3055\":41528.466401446145028,\"3056\":187817.629666453227401,\"3057\":3751532.432601757347584,\"3058\":69258.345730107743293,\"3059\":2420.443445770288236,\"3060\":1665611.344694741070271,\"3061\":165654.380979480105452,\"3062\":625493.395491479896009,\"3063\":527989.100799513747916,\"3064\":53562.464037750003627,\"3065\":42638.292851254343986,\"3066\":27446.832073701429181,\"3067\":639934.42171741463244,\"3068\":18757.086015067703556,\"3069\":35748.168663631891832,\"3070\":197890.494872875278816,\"3071\":970183.299545983783901,\"3072\":268462.35007847007364,\"3073\":27952.317693023884203,\"3074\":206707.874279309529811,\"3075\":4741.769784296917351,\"3076\":58540.003350521321408,\"3077\":23022.888402175070951,\"3078\":84781.550577845482621,\"3079\":28411.734075558022596,\"3080\":60330.420164118637331,\"3081\":148418.895339166047052,\"3082\":5600.123880810901937,\"3083\":332420.645513234834652,\"3084\":444950.087759310787078,\"3085\":91022.117623559432104,\"3086\":18770.827819680751418,\"3087\":2049387.019885268993676,\"3088\":151856.270429066498764,\"3089\":376053.378503581974655,\"3090\":886387.353625413030386,\"3091\":442598.656564950942993,\"3092\":87238.720361127285287,\"3093\":110678.94620309676975,\"3094\":265746.043663637246937,\"3095\":15304.155178964720108,\"3096\":211147.618878844659776,\"3097\":22690.277712898561731,\"3098\":801041.207394969766028,\"3099\":450477.43239473545691,\"3100\":16944.593546323914779,\"3101\":227077.940279464237392,\"3102\":16187.736347173340619,\"3103\":43678.134981002658606,\"3104\":2686200.699325198307633,\"3105\":48517.590661847731098,\"3106\":284421.440996416844428,\"3107\":3487942.921636139973998,\"3108\":9897.235929607515573,\"3109\":365891.310887277126312,\"3110\":202670.921512413187884,\"3111\":219564.173060867469758,\"3112\":92852.300587184552569,\"3113\":481743.33972645108588,\"3114\":86956.359946770127863,\"3115\":78017860.44297793507576,\"3116\":1346678.057323243469,\"3117\":10046234.082144666463137,\"3118\":129113.312809025868773,\"3119\":48822.641341676862794,\"3120\":69896.324001248984132,\"3121\":203607.220437041018158,\"3122\":19215.427077483269386,\"3123\":7489.03171241855307,\"3124\":11.095107136992738,\"3125\":29783.548977054073475,\"3126\":50141.022566953673959,\"3127\":1147944.291935900226235,\"3128\":164119.507387106656097,\"3129\":320679.36100027570501,\"3130\":15167.382216182188131,\"3131\":916826.174638250377029,\"3132\":42314.221802714833757,\"3133\":6816.068399083229451,\"3134\":481502.416829562280327,\"3135\":32117.229349622997688,\"3136\":6299.715428216266446,\"3137\":1947.288785712313256,\"3138\":93156.328955517150462,\"3139\":337257.368722564540803,\"3140\":159862.90304773952812,\"3141\":359178.501231773756444,\"3142\":39536.178453595086467,\"3143\":90848.722880701010581,\"3144\":122630.843154423870146,\"3145\":4589.125670341083605,\"3146\":18806.319945240757079,\"3147\":31244.184223176620435,\"3148\":40611.077647163678193,\"3149\":42704.61904763628263,\"3150\":127454.534584297740366,\"3151\":4788.588910190228489,\"3152\":18009.48932242533192,\"3153\":18320.248950384600903,\"3154\":547919.480306832119822,\"3155\":423474.88056024722755,\"3156\":164840.184631926240399,\"3157\":11019.902243772819929,\"3158\":27876.21131325458191,\"3159\":34555.435833155046566,\"3160\":49537.28894431223307,\"3161\":866153.27770895883441,\"3162\":2693107.830447444692254,\"3163\":569073.429533802904189,\"3164\":637517.50968757586088,\"3165\":3224.698408897791524,\"3166\":415851.397168807452545,\"3167\":34043.605456712073646,\"3168\":105758.208887016866356,\"3169\":2653188.604754952248186,\"3170\":130123.362481864052825,\"3171\":27399.398950617709488,\"3172\":32300.375286680267891,\"3173\":508000.024550254456699,\"3174\":119433.467847318213899,\"3175\":346943.942193685565144,\"3176\":81389.849511669715866,\"3177\":153801.619191536447033,\"3178\":161016.326860691682668,\"3179\":60409.302980597654823,\"3180\":145882.24303389666602,\"3181\":14444.861142705194652,\"3182\":406563.980417329294141,\"3183\":21374.551306565583218,\"3184\":18646.64540893458252,\"3185\":82096.26012709888164,\"3186\":33365.566832364747825,\"3187\":95541.037908743019216,\"3188\":6435.467452319091535,\"3189\":51040.544808106205892,\"3190\":23876.757252957206219,\"3191\":253385.680239302571863,\"3192\":581364.684746228158474,\"3193\":50273.128682726761326,\"3194\":5420.077401011658367,\"3195\":14704.394814062863588,\"3196\":257612.429477496771142,\"3197\":8123.870805358397774,\"3198\":1043076.551706308498979,\"3199\":5483.597563162446022,\"3200\":1964833.205490835011005,\"3201\":201494.580270685022697,\"3202\":6177.137767069136316,\"3203\":74156.757373009168077,\"3204\":128678.086511833476834,\"3205\":204732.569053696468472,\"3206\":145946.245134755736217,\"3207\":36848.539018048148137,\"3208\":46855.259931163571309,\"3209\":991239.623408496845514,\"3210\":43925.16708321403712,\"3211\":70170.050824034493417,\"3212\":78833.839221163769253,\"3213\":63381.419180620287079,\"3214\":21588.987880152650178,\"3215\":216978.858993344940245,\"3216\":5751.85361987905344,\"3217\":310651.369895449839532,\"3218\":42095.760856432840228,\"3219\":53475.434488041733857,\"3220\":82659.11263612039329,\"3221\":14582.806801292579621,\"3222\":21993.106633092742413,\"3223\":372860.560210234485567,\"3224\":528505.46232501976192,\"3225\":1163259.036476728972048,\"3226\":505386.569455960765481,\"3227\":3803.307185703448795,\"3228\":9058.85232027893835,\"3229\":11677.252511742757633,\"3230\":4513.184890536300372,\"3231\":209020.2929116433952,\"3232\":230925.055610520183109,\"3233\":1828037.895974024664611,\"3234\":147289.509674812667072,\"3235\":91801.135872175043914,\"3236\":81337.272461751941592,\"3237\":55908.438794869463891,\"3238\":136938.305416267132387,\"3239\":49861.055357693345286,\"3240\":267211.705906457966194,\"3241\":37027.696051561360946,\"3242\":56467.566816837992519,\"3243\":53018.072152267355705,\"3244\":3736.869055985487648,\"3245\":63202.059826064767549,\"3246\":123452.376972573110834,\"3247\":96347.255705922259949,\"3248\":21154.959012108985917,\"3249\":120747.204074315726757,\"3250\":138492.088218164513819,\"3251\":56112.090706751048856,\"3252\":165331.550353913073195,\"3253\":97187.849808231345378,\"3254\":369113.829897619783878,\"3255\":4567.708202554873424,\"3256\":46022.333166603755672,\"3257\":15603.778857603130746,\"3258\":21476.314052157496917,\"3259\":227.912669428158552,\"3260\":51345.385437105433084,\"3261\":12341.331700420621928,\"3262\":1807.662210506006886,\"3263\":291213.471262820996344,\"3264\":38374.401291527785361,\"3265\":55020.984266262501478,\"3266\":253550.874742271378636,\"3267\":85988.360366889566649,\"3268\":218397.159561305772513,\"3269\":41530.407102642580867,\"3270\":64567.09155252968776,\"3271\":56795.437829905597027,\"3272\":1922.865615988241188,\"3273\":13752.386239780898904,\"3274\":3905.42338329096674,\"3275\":187166.134187751216814,\"3276\":269442.039740028092638,\"3277\":541545.530319543089718,\"3278\":99512.083994859305676,\"3279\":44256.348709850688465,\"3280\":1827.223204216330487,\"3281\":38487.023419899516739,\"3282\":6163.645579055053531,\"3283\":100160.168788655602839,\"3284\":22463.534806682378985,\"3285\":9866.733115423277923,\"3286\":13609.348605032544583,\"3287\":240600.245413611410186,\"3288\":151483.722001610789448,\"3289\":2815.476326035051898,\"3290\":152735.493928637704812,\"3291\":42811.532538625004236,\"3292\":1493.406788412998139,\"3293\":13393.669410942966351,\"3294\":58165.763259841536637,\"3295\":4634933.6858488060534,\"3296\":2970.236316878770594,\"3297\":4871.528348169551464,\"3298\":10020.941902959806612,\"3299\":13703.557376484415727,\"3300\":86106.253979230939876,\"3301\":47799.001159764360636,\"3302\":32693.414918405353092,\"3303\":34971.362741705437656,\"3304\":81582.276983786781784,\"3305\":8888.120480008416052,\"3306\":10889.337477306893561,\"3307\":1064.438694265376398,\"3308\":180430.831440418725833,\"3309\":8099.407356595911551,\"3310\":4805.848907377716387,\"3311\":85368.210973789071431,\"3312\":634750.239614386227913,\"3313\":24664.496375870308839,\"3314\":21978.766306840341713,\"3315\":131892.433055340545252,\"3316\":536036.611199847655371,\"3317\":184970.379895244259387,\"3318\":105580.729927529580891,\"3319\":103709.929681112378603,\"3320\":1520120.348381909541786,\"3321\":157704.193111376807792,\"3322\":10380.396535998101172,\"3323\":5050.112377209923579,\"3324\":26125.453147466876544,\"3325\":87859.999569053470623,\"3326\":541511.220206859055907,\"3327\":318603.447587746195495,\"3328\":13909.69450709310695,\"3329\":11856.378555673978553,\"3330\":11751.656408871349413,\"3331\":4123400.601635091006756,\"3332\":2750341.96160098304972,\"3333\":568.847457249925355,\"3334\":4441133.035567590966821,\"3335\":68376.586210308072623,\"3336\":350046.53114021231886,\"3337\":12716.123655194358435,\"3338\":10306.087366053221558,\"3339\":37325.530678174793138,\"3340\":55659.361569024447817,\"3341\":37225.042550312937237,\"3342\":602.722228402271867,\"3343\":264725.04397396906279,\"3344\":80995.849354956531897,\"3345\":133212.19006280018948,\"3346\":68748.422157731372863,\"3347\":3180.325023934663477,\"3348\":126698.315841711126268,\"3349\":17410.64793358744646,\"3350\":40581.196329890371999,\"3351\":735880.244158155284822,\"3352\":6692.234715057304129,\"3353\":11182.699885001929942,\"3354\":166618.518495646305382,\"3355\":11874.44676539649663,\"3356\":241166.411661364138126,\"3357\":1040120.564234133576974,\"3358\":2430.712711391868197,\"3359\":28586.03488206916154,\"3360\":468637.154377561062574,\"3361\":203149.017831452190876,\"3362\":91392.135655977166607,\"3363\":296813.345341322943568,\"3364\":221106.136273588053882,\"3365\":960603.551634783856571,\"3366\":2287342.281845526769757,\"3367\":5185.534432757714967,\"3368\":72205.776408121571876,\"3369\":25065.32367920235265,\"3370\":29326.688999576144852,\"3371\":68056.417430259345565,\"3372\":62004.747855472669471,\"3373\":21844.982118336469284,\"3374\":46216.836627807584591,\"3375\":5481.777210385043872,\"3376\":762169.242980755865574,\"3377\":1018.34440211529909,\"3378\":9513499.010209316387773,\"3379\":8528268.829552248120308,\"3380\":414615.778024977073073,\"3381\":752158.858922572340816,\"3382\":20882.022260460536927,\"3383\":34753.564376059279312,\"3384\":57608.39427382638678,\"3385\":29282.100236045665952,\"3386\":22687.720069753471762,\"3387\":2671.437861930833606,\"3388\":28273.951617237584287,\"3389\":228178.006676650576992,\"3390\":3873.109521503080032,\"3391\":145873.949261644505896,\"3392\":41435.398897344130091,\"3393\":33184.082475236733444,\"3394\":107400.285463378415443,\"3395\":61077.8277949578478,\"3396\":104149.361665504053235,\"3397\":9671.722223941360426,\"3398\":16580.056557536969194,\"3399\":21098.843413033609977,\"3400\":52916.60350140502851,\"3401\":15321.485659575642785,\"3402\":136753.850697909016162,\"3403\":115833.917211181716994,\"3404\":26639.819883087824564,\"3405\":42928.346599388736649,\"3406\":31517.06542255700333,\"3407\":611.329867082704368,\"3408\":31163.045321499856072,\"3409\":541.394683137005814,\"3410\":335375.125607287045568,\"3411\":39610.774022382764088,\"3412\":40029.277828103367938,\"3413\":21912.817505407205317,\"3414\":20379.424517424762598,\"3415\":87635.311165515711764,\"3416\":33869.289063741278369,\"3417\":6745.180823695293839,\"3418\":1876.92515520118468,\"3419\":75361.534250202355906,\"3420\":62106.540538466419093,\"3421\":67034.846530629554763,\"3422\":75526.108348881709389,\"3423\":147620.780383468605578,\"3424\":82099.44916271767579,\"3425\":106496.782446277560666,\"3426\":1108.662270806442393,\"3427\":290887.308029400417581,\"3428\":33029.162952362268697,\"3429\":134133.658567346166819,\"3430\":17992.625825115013868,\"3431\":66985.867433124687523,\"3432\":112610.120148557936773,\"3433\":135485.381087352172472,\"3434\":13880.090362567047123,\"3435\":5509.081463729482493,\"3436\":35708.235053409793181,\"3437\":21685.185179035062902,\"3438\":111256.71664886760118,\"3439\":63464.21125258912798,\"3440\":138569.033500195248052,\"3441\":21481.757295297487872,\"3442\":799724.68280720571056,\"3443\":19235.730528639513068,\"3444\":132683.901312998495996,\"3445\":29004.517874946119264,\"3446\":1900.041144286689814,\"3447\":380458.434207097627223,\"3448\":61173.399857477517799,\"3449\":61843.005370704457164,\"3450\":167757.313271035556681,\"3451\":43081.428502012684476,\"3452\":5792.193838674911603,\"3453\":7426.784989375943042,\"3454\":248.396376110904384,\"3455\":4900.091840359447815,\"3456\":60437.101350360637298,\"3457\":10536.218204067758052,\"3458\":11705.437924367826781,\"3459\":42689.899523141561076,\"3460\":5191.187420182919595,\"3461\":233729.877445138292387,\"3462\":275984.705052496865392,\"3463\":4902.414244701700227,\"3464\":3179.814173044549534,\"3465\":13238.979606114909984,\"3466\":13192.56394453230314,\"3467\":76336.463854858651757,\"3468\":694183.62645646603778,\"3469\":55788.646732869092375,\"3470\":458042.52443470666185,\"3471\":21296.671617283835076,\"3472\":66644.135125422966667,\"3473\":31912.659328738336626,\"3474\":51709.374614968255628,\"3475\":142998.700956239365041,\"3476\":1506.549598388461163,\"3477\":7430.520088934135856,\"3478\":72955.713918099470902,\"3479\":116755.823848370928317,\"3480\":9136.65076972451061,\"3481\":117544.862734036898473,\"3482\":6737.835247676426661,\"3483\":15248.396352735317123,\"3484\":54719.958684396347962,\"3485\":1096311.905295964330435,\"3486\":87850.918206007860135,\"3487\":21814.965856305425405,\"3488\":17421.861190279218135,\"3489\":3493.88765526615316,\"3490\":9688.285084440663923,\"3491\":2014.319781252692337,\"3492\":1871846.42150099016726,\"3493\":30486.485853534890339,\"3494\":124353.6671472920425,\"3495\":1163.500986268045381,\"3496\":199467.072921789833345,\"3497\":98455.519517876207828,\"3498\":44199.351501207333058,\"3499\":14882.0735468323237,\"3500\":209374.226019183173776,\"3501\":10906.31466415245086,\"3502\":26524.149911241867812,\"3503\":5943.008092586071143,\"3504\":54123.205706121807452,\"3505\":130059.967439137413748,\"3506\":38460.622309210477397,\"3507\":55589.602326715597883,\"3508\":138055.297143062576652,\"3509\":73902.201917815036722,\"3510\":71191.826385061838664,\"3511\":7031.492798043516814,\"3512\":26741.520082122267922,\"3513\":102159.84522021911107,\"3514\":6917.344981079833815,\"3515\":2522.256391679868102,\"3516\":187047.411774119595066,\"3517\":25274.652092666437966,\"3518\":65868.584306463599205,\"3519\":23842.693263936373114,\"3520\":7930.982541693447274,\"3521\":187361.672501383116469,\"3522\":75481.191566372755915,\"3523\":72263.556415718689095,\"3524\":330862.764867662452161,\"3525\":460.052592500287574,\"3526\":18202.74487386457622,\"3527\":14510.25309597631167,\"3528\":37770.015529054799117,\"3529\":6574.775552824692568,\"3530\":211142.392002434586175,\"3531\":14080.220047411799896,\"3532\":6881.914961864065845,\"3533\":458384.115450027398765,\"3534\":48206.521154600020964,\"3535\":13230.223135988228023,\"3536\":4438.012071739416569,\"3537\":111267.349969130009413,\"3538\":40212.836334226187319,\"3539\":47781.4947647677036,\"3540\":29835.897115356812719,\"3541\":22433.396479050214111,\"3542\":233461.029692405369133,\"3543\":107812.68760451185517,\"3544\":36209.016412815428339,\"3545\":2955.585295677316026,\"3546\":50297.349793384200893,\"3547\":182238.276354014407843,\"3548\":24437.758225575613324,\"3549\":33047.725975599139929,\"3550\":33061.152960237988736,\"3551\":84004.593153117297334,\"3552\":26346.168187883333303,\"3553\":9101.090644321171567,\"3554\":40382.796652671822812,\"3555\":36629.330722122511361,\"3556\":20968.203102750001563,\"3557\":890626.091454387642443,\"3558\":42717.444944311166182,\"3559\":29950.531503721431363,\"3560\":35984.730506404826883,\"3561\":53714.287666549906135,\"3562\":24158.006529956925078,\"3563\":163744.109613669337705,\"3564\":41446.45825040678028,\"3565\":135444.828220831695944,\"3566\":202625.516716927289963,\"3567\":65200.574926846602466,\"3568\":95487.499661382287741,\"3569\":40331.58872187754605,\"3570\":357765.24312845163513,\"3571\":109267.338212384725921,\"3572\":28861.503261180128902,\"3573\":179435.328517883055611,\"3574\":548298.573226222768426,\"3575\":75106.633253034437075,\"3576\":100950.332479292992502,\"3577\":5275.620279002614552,\"3578\":146970.311163442209363,\"3579\":603334.258440759615041,\"3580\":281027.128110159188509,\"3581\":81988.535891590945539,\"3582\":472939.40385717805475,\"3583\":107973.53114748117514,\"3584\":529513.149506830610335,\"3585\":31000.378620844803663,\"3586\":88823.317318260218599,\"3587\":280652.290327413007617,\"3588\":61893.012913174694404,\"3589\":12042.68313743226463,\"3590\":30445.275384442531504,\"3591\":281694.62423704797402,\"3592\":13793.12352588451904,\"3593\":25634.031329179138993,\"3594\":16558.483947119559161,\"3595\":10855.324857489496935,\"3596\":836113.342684101313353,\"3597\":13451.642030711751431,\"3598\":831260.30532995716203,\"3599\":1087700.284388866275549,\"3600\":5032.193413055151723,\"3601\":101159.902863302268088,\"3602\":58607.647087822988396,\"3603\":80788.726440579397604,\"3604\":173516.655208713113098,\"3605\":335265.538107687607408,\"3606\":229972.572127111983718,\"3607\":372182.795872792601585,\"3608\":5863.455819793977753,\"3609\":90131.429207962704822,\"3610\":86057.734071744547691,\"3611\":1216.321476164419437,\"3612\":32803.850280807819218,\"3613\":17620.980866582482122,\"3614\":21668.488063834025525,\"3615\":671.331526955706067,\"3616\":55023.473214643541724,\"3617\":3104.837329875328578,\"3618\":105237.124625117052346,\"3619\":37172.693889100279193,\"3620\":26439.643120380234905,\"3621\":29721.993120753206313,\"3622\":78258.826124682149384,\"3623\":68001.483738429145888,\"3624\":70578.054333913838491,\"3625\":69054.744765482726507,\"3626\":19923.858116589606652,\"3627\":20628.927610136888688,\"3628\":696821.161009590141475,\"3629\":67550.083544318447821,\"3630\":124206.189207164337859,\"3631\":69916.937257247976959,\"3632\":6946.523835590109229,\"3633\":110938.968848805874586,\"3634\":697569.319814580027014,\"3635\":969371.617159481626004,\"3636\":162340.942374953563558,\"3637\":287094.650757876690477,\"3638\":130111.346487655187957,\"3639\":15076.328500971343601,\"3640\":210306.591754037537612,\"3641\":95197.674168250057846,\"3642\":4816.718853963713627,\"3643\":164876.258815638022497,\"3644\":61950.654055591032375,\"3645\":450220.990742634050548,\"3646\":552173.249267880339175,\"3647\":28387.642794379964471,\"3648\":53424.5698001292767,\"3649\":528.552232189147617,\"3650\":25869.43745023367228,\"3651\":482275.135458366887178,\"3652\":4684.685803979636148,\"3653\":199226.624444925429998,\"3654\":543883.790180648677051,\"3655\":503636.697898186743259,\"3656\":11654.333191595069366,\"3657\":166580.300075634033419,\"3658\":694341.123697862843983,\"3659\":10895.07875441532633,\"3660\":25068.547902150450682,\"3661\":14535.932723499878193,\"3662\":93977.207937142404262,\"3663\":111424.565283400574117,\"3664\":538579.042984809959307,\"3665\":34669.796354081074242,\"3666\":27867.772066248468036,\"3667\":15620.714045317181444,\"3668\":975.846923196149874,\"3669\":169756.973551287665032,\"3670\":102004.064323750440963,\"3671\":144418.824015560094267,\"3672\":302390.039697989821434,\"3673\":19589.970848812256008,\"3674\":244744.003035310423002,\"3675\":17017.170536808062025,\"3676\":820687.322212975472212,\"3677\":56419.489962073050265,\"3678\":119336.030179532011971,\"3679\":30220.995937847997993,\"3680\":87989.19582884463307,\"3681\":568905.814075207337737,\"3682\":29672.794247009675018,\"3683\":6954.80449355908786,\"3684\":87997.103038256260334,\"3685\":15469.723795322524893,\"3686\":33283.734510887705255,\"3687\":364045.670460239634849,\"3688\":37226.834959635139967,\"3689\":45115.331923485966399,\"3690\":37240.291743834968656,\"3691\":3367175.286194164305925,\"3692\":617845.445557551458478,\"3693\":600863.515166979283094,\"3694\":3819.653623492660699,\"3695\":7795.040678342746105,\"3696\":112845.288954954361543,\"3697\":8975.400245627417462,\"3698\":10883.685557612625416,\"3699\":29378.908256369410083,\"3700\":96508.15789182705339,\"3701\":2352.528483203044743,\"3702\":14389.690879674453754,\"3703\":53391.722779120435007,\"3704\":23876.756856558728032,\"3705\":8006.437490067473846,\"3706\":369710.564802106528077,\"3707\":104361.630355755391065,\"3708\":55815.351219984004274,\"3709\":426694.96348765748553,\"3710\":143191.808103036833927,\"3711\":776616.569983548019081,\"3712\":72406.273234566207975,\"3713\":163426.977351119741798,\"3714\":1616.310101972889242,\"3715\":55502.944205373059958,\"3716\":21905.775733011221746,\"3717\":3032.106887188951077,\"3718\":49237.304312883410603,\"3719\":145998.302047704579309,\"3720\":4269.5633058470994,\"3721\":46161.550372904312098,\"3722\":85573.168116867251229,\"3723\":120022.485342415777268,\"3724\":11831.082567419449333,\"3725\":105054.729543332709,\"3726\":339334.645221652113832,\"3727\":25420.319242372992448,\"3728\":462537.20985603146255,\"3729\":129356.821676927909721,\"3730\":185229.33721640938893,\"3731\":1597406.637997289188206,\"3732\":7161.618382046959596,\"3733\":116130.983863530796952,\"3734\":888244.850169009063393,\"3735\":135097.369462499744259,\"3736\":2466.589664283652382,\"3737\":1050661.922608930617571,\"3738\":51174.109240692050662,\"3739\":3841797.649647694081068,\"3740\":1885242.795542089268565,\"3741\":1041815.969178012572229,\"3742\":25949.355748269041214,\"3743\":822.802388466225238,\"3744\":19803.252917961188359,\"3745\":57624.896753405279014,\"3746\":80153.383003116119653,\"3747\":39594.682856427614752,\"3748\":313066.639626359508838,\"3749\":413900.381150939036161,\"3750\":648532.549526104121469,\"3751\":55395.629933010495734,\"3752\":22420.667477610753849,\"3753\":466291.34552286012331,\"3754\":39297.290721452067373,\"3755\":3016.315459949735214,\"3756\":58018.813764278194867,\"3757\":3233.043745814764407,\"3758\":62618.205084840941709,\"3759\":1112.5028555361896,\"3760\":1592.212882178035215,\"3761\":5152.894366111672753,\"3762\":35217.738900695985649,\"3763\":711718.641477324068546,\"3764\":17823.575459334097104,\"3765\":238916.801227242918685,\"3766\":14496.091043677879497,\"3767\":16967.543409162433818,\"3768\":308415.074375309050083,\"3769\":53174.37215183628723,\"3770\":50825.262984337750822,\"3771\":6906.899673359091139,\"3772\":53837.637397482983943,\"3773\":197116.129328950424679,\"3774\":44514.984078818903072,\"3775\":7704.946075765647947,\"3776\":51520.540238200526801,\"3777\":3707.450555515546512,\"3778\":9956659.888805739581585,\"3779\":2863406.409614703152329,\"3780\":84135.345674891257659,\"3781\":3424504.499705862253904,\"3782\":25938.692053899630992,\"3783\":200047.781088454183191,\"3784\":99663.542741897283122,\"3785\":3217.42661402549129,\"3786\":87963.528246419737116,\"3787\":389174.095683503895998,\"3788\":13338.772389889505575,\"3789\":317510.304177961777896,\"3790\":1236.604348088567349,\"3791\":290222.975448637967929,\"3792\":16512217.911678496748209,\"3793\":2078727.769416695460677,\"3794\":168565.27916536363773,\"3795\":358897.800404570996761,\"3796\":187096.560294463764876,\"3797\":163137.54271043650806,\"3798\":3581793.724920906126499,\"3799\":29190.503010537591763,\"3800\":1215977.292888977332041,\"3801\":4867.18013033621537,\"3802\":457270.191918358206749,\"3803\":64192.902492617249664,\"3804\":10064.923695104029321,\"3805\":9359.99316796369385,\"3806\":1914685.547019936144352,\"3807\":118320.085398371331394,\"3808\":9146.701439092197688,\"3809\":5162.689268573711161,\"3810\":141182.89178325352259,\"3811\":8817.897623754339293,\"3812\":18672.903036843053997,\"3813\":516254.653520661813673,\"3814\":146160.564297679811716,\"3815\":92347.472174916765653,\"3816\":233804.469031610526144,\"3817\":6814.214895225711189,\"3818\":673764.222320624627173,\"3819\":7699.226493716240839,\"3820\":11017.779816233554811,\"3821\":207592.00170069001615,\"3822\":1312189.336637097410858,\"3823\":192288.17886514402926,\"3824\":26816.433175972895697,\"3825\":14349.578760437041638,\"3826\":52363.528593445778824,\"3827\":2092335.104912027716637,\"3828\":403764.156841397227254,\"3829\":31080.271987120067934,\"3830\":48518.596691574028228,\"3831\":16478.203891131313867,\"3832\":202515.500445665325969,\"3833\":27775.527171094345249,\"3834\":88292.18409474962391,\"3835\":78611.670938183320686,\"3836\":35753.962120951895486,\"3837\":82276.166917354014004,\"3838\":412010.987163550511468,\"3839\":27780.906407242175192,\"3840\":25246.665552401915193,\"3841\":39526.431586904276628,\"3842\":5031.721646721425714,\"3843\":2556.318104427474736,\"3844\":4192.516879469159903,\"3845\":43795.024843135674018,\"3846\":9375.870886437696754,\"3847\":120014.213279315736145,\"3848\":38343.262393695098581,\"3849\":6307.596757234328834,\"3850\":8733.871409270635922,\"3851\":62472.069035855820402,\"3852\":822487.905603982275352,\"3853\":187913.626624562777579,\"3854\":926509.218955893302336,\"3855\":17800.139311292587081,\"3856\":32582.366074989113258,\"3857\":145883.36393774219323,\"3858\":413244.469144985545427,\"3859\":110965.954554535099305,\"3860\":241220.25741289765574,\"3861\":41055.093680137419142,\"3862\":186385.678098200529348,\"3863\":1336.628760298481211,\"3864\":60231.456179833272472,\"3865\":9581.353106537339045,\"3866\":268796.708563413005322,\"3867\":263927.371971098240465,\"3868\":33694.113629938801751,\"3869\":27613.420880704456067,\"3870\":298321.094398706452921,\"3871\":121061.810176673810929,\"3872\":1491.670929403742775,\"3873\":18053.254979435074347,\"3874\":59825.671122639148962,\"3875\":121589.468734049471095,\"3876\":21373.815261679003015,\"3877\":77155.793667474878021,\"3878\":43568.58439255412668,\"3879\":357166.681968178600073,\"3880\":18185.63390619691927,\"3881\":4155.393016216694377,\"3882\":9159.828553861007094,\"3883\":646249.405817396007478,\"3884\":205382.03036243095994,\"3885\":61961.168505182489753,\"3886\":46749.458099334617145,\"3887\":15533.530215170350857,\"3888\":10918.568744750577025,\"3889\":789688.96440816950053,\"3890\":76353.7795514841564,\"3891\":706224.388959200121462,\"3892\":6339.98644889066054,\"3893\":108665.824834171566181,\"3894\":51895.672823770204559,\"3895\":52099.367759547138121,\"3896\":15792.627910516981501,\"3897\":4375.920863518840633,\"3898\":13530.225023663777392,\"3899\":30741.786563572590239,\"3900\":274.637323615345849,\"3901\":293099.211865280172788,\"3902\":5290.046758749551373,\"3903\":5053.09519951655966,\"3904\":23095.293432762147859,\"3905\":72238.980966153845657,\"3906\":385519.584412155905738,\"3907\":84448.381094694836065,\"3908\":70605.597611892968416,\"3909\":35506.363110268022865,\"3910\":11672.031946907634847,\"3911\":16270.260936841281364,\"3912\":131412.936238575261086,\"3913\":19686.849665082918364,\"3914\":467819.905614032759331,\"3915\":262219.60621219011955,\"3916\":7436.480454923541402,\"3917\":12445.581255027762381,\"3918\":118178.764198768883944,\"3919\":164100.56678231980186,\"3920\":3251.47787824855186,\"3921\":76500.148164210608229,\"3922\":35221.96939711055893,\"3923\":24168.675275296845939,\"3924\":72435.310552069568075,\"3925\":37677.499963456066325,\"3926\":15281.248838033845459,\"3927\":44095.41621232428588,\"3928\":48659.874568856554106,\"3929\":300514.010935551021248,\"3930\":29326.013025335589191,\"3931\":24689.433239148187568,\"3932\":1117.683722177986056,\"3933\":75221.730695855338126,\"3934\":20715830.987058937549591,\"3935\":1169625.889057398308068,\"3936\":6927.866202600775068,\"3937\":195291.390502453752561,\"3938\":9709.725653488654643,\"3939\":52097.216940598911606,\"3940\":7156.05818863841705,\"3941\":27541.973574781324714,\"3942\":20526.211371241952293,\"3943\":181422.196528106986079,\"3944\":307222.547502209316008,\"3945\":77196.079171786084771,\"3946\":3951.842699945613276,\"3947\":15584.297991351093515,\"3948\":169540.318420905154198,\"3949\":127462.84491557488218,\"3950\":648016.654264393262565,\"3951\":249649.859235502313822,\"3952\":9277.381293946258666,\"3953\":70962.174224319052882,\"3954\":174096.608162809279747,\"3955\":6534.164046784047969,\"3956\":100832.544909430667758,\"3957\":47541.773563441209262,\"3958\":187840.660001499112696,\"3959\":55499.856165137149219,\"3960\":8661.923877929366426,\"3961\":18165.20618638698943,\"3962\":245565.170098546455847,\"3963\":15839.480379978456767,\"3964\":37809.047177492640913,\"3965\":131713.853983738925308,\"3966\":58002.141016110363125,\"3967\":489722.282605320215225,\"3968\":6773218.917695736512542,\"3969\":1251791.55031212233007,\"3970\":143036.844422251684591,\"3971\":267707.124273451976478,\"3972\":180.533430780982599,\"3973\":2979.889628133707447,\"3974\":38694.098200478969375,\"3975\":33007.830667912581703,\"3976\":516584.844257485121489,\"3977\":82943.835789299817407,\"3978\":108563.400478105992079,\"3979\":36089.60550000902731,\"3980\":260652.146087176864967,\"3981\":842842.059799358714372,\"3982\":86216.893054623622447,\"3983\":391040.579326971899718,\"3984\":27150.818896807992132,\"3985\":56561.410143079003319,\"3986\":470895.667455248592887,\"3987\":33228.863904370751698,\"3988\":153602.356560886313673,\"3989\":9125.318692869244842,\"3990\":142590.225371222710237,\"3991\":86634.957739381119609,\"3992\":225519.021871075499803,\"3993\":477218.97780354693532,\"3994\":1847375.504186108708382,\"3995\":94317.448447750648484,\"3996\":2741.530359922016942,\"3997\":71058.783903005823959,\"3998\":230321.800241284101503,\"3999\":37901.592498642625287,\"4000\":106235.493415503762662,\"4001\":71123.991011037258431,\"4002\":2256300.252297282218933,\"4003\":19573.182687446009368,\"4004\":1445148.293746397132054,\"4005\":1692885.003767784684896,\"4006\":42629.742619370808825,\"4007\":11742.595644530607387,\"4008\":151833.747667066345457,\"4009\":145379.197001894935966,\"4010\":688465.508954439777881,\"4011\":10471.419123961648438,\"4012\":77286.392708834260702,\"4013\":250316.712094059213996,\"4014\":5353.376235865553099,\"4015\":53790.683475879952312,\"4016\":9840826.48103591799736,\"4017\":118377.68237137212418,\"4018\":2941.484517731470987,\"4019\":117696.124871437321417,\"4020\":7744.067411054711556,\"4021\":30075.633854512125254,\"4022\":34676.737619184728828,\"4023\":2506753.096817515324801,\"4024\":56309.622553757624701,\"4025\":6365.494751048099715,\"4026\":46524.510603663278744,\"4027\":21746.097963572668959,\"4028\":28225.720942783140344,\"4029\":35294.505720297820517,\"4030\":32098.71198387950426,\"4031\":73139.352829174138606,\"4032\":143055.730803534563165,\"4033\":217969.935978473600699,\"4034\":12734.594663059921004,\"4035\":1471254.70231149205938,\"4036\":54478.021081389393657,\"4037\":54753.326712658861652,\"4038\":204725.694180308724754,\"4039\":1200.147773947121095,\"4040\":8511.695497240740224,\"4041\":16338.944221929414198,\"4042\":40195.243249539191311,\"4043\":9336.861289774882607,\"4044\":51608.299047288834117,\"4045\":1147511.768473447766155,\"4046\":81982.495743665844202,\"4047\":1305514.9699229109101,\"4048\":1116657.438285483978689,\"4049\":51940.550561879739689,\"4050\":31745.621920277146273,\"4051\":132094.5225341321202,\"4052\":106310.750205454460229,\"4053\":13447.85412085003918,\"4054\":3542117.818933975417167,\"4055\":212848.778949887026101,\"4056\":186869.860307872790145,\"4057\":29906.92283209314337,\"4058\":6193.926706053782254,\"4059\":139816.636973482003668,\"4060\":91275.36529934425198,\"4061\":45385.720196205191314,\"4062\":6323.942557057736849,\"4063\":309637.239922341774218,\"4064\":39013.391355129657313,\"4065\":15923.522295783885056,\"4066\":77886.376841030316427,\"4067\":52248.360844518698286,\"4068\":828007.339558649342507,\"4069\":436072.939426132012159,\"4070\":29687.995112047647126,\"4071\":13439.721400965263456,\"4072\":150913.631692598806694,\"4073\":6895.334858656307915,\"4074\":686524.034702085889876,\"4075\":26113.330987850029487,\"4076\":6121.881058885751372,\"4077\":1042576.060105547308922,\"4078\":13074.566903192549944,\"4079\":202005.436311129713431,\"4080\":80905.74388867727248,\"4081\":118639.511637786461506,\"4082\":74005.330324826587457,\"4083\":21270.270691616242402,\"4084\":4235.072509133606218,\"4085\":35580.765007042093202,\"4086\":282880.31748671666719,\"4087\":304300.566152053070255,\"4088\":2441525.801794219762087,\"4089\":8375.931389395518636,\"4090\":3081.334733311290165,\"4091\":1223514.346256671939045,\"4092\":27430.781006876146421,\"4093\":286339.88509781868197,\"4094\":17843.772953437757678,\"4095\":16674.069722929518321,\"4096\":251252.025880783330649,\"4097\":180133.800492779351771,\"4098\":112403.511023339873645,\"4099\":40981.505243104365945,\"4100\":135309.947615216486156,\"4101\":6980.990599610377103,\"4102\":69736.882212527096272,\"4103\":205719.702159931854112,\"4104\":46554.948024085257202,\"4105\":159096.220512690022588,\"4106\":164135.596784202381968,\"4107\":102479.281767496373504,\"4108\":39569.252596617210656,\"4109\":1638121.387459558434784,\"4110\":62624.836061162874103,\"4111\":253882.32769159367308,\"4112\":223708.154333264799789,\"4113\":590345.393001039046794,\"4114\":148198.051370273693465,\"4115\":5935.210129151120782,\"4116\":104493.246165980119258,\"4117\":175594.032104227255331,\"4118\":567150.633688688278198,\"4119\":103522.5960249225609,\"4120\":238514.041834968084004,\"4121\":261972.745963831548579,\"4122\":18634.966536706546322,\"4123\":157854.069237783638528,\"4124\":324114.695133918896318,\"4125\":229684.422718066023663,\"4126\":13024.893991339602508,\"4127\":24551.869086563623568,\"4128\":32974.720231884610257,\"4129\":7336.484730435389793,\"4130\":19710.403861656988738,\"4131\":23972.38228805817198,\"4132\":7828.495007140445523,\"4133\":412209.238628945313394,\"4134\":17471.702277501572098,\"4135\":33356.900565419113264,\"4136\":35278.367417752248002,\"4137\":981.793201258173212,\"4138\":13744.85334089200478,\"4139\":68254.058240425772965,\"4140\":18242.842476844671182,\"4141\":267900.318337296834216,\"4142\":423931.42818474303931,\"4143\":182791.181357848457992,\"4144\":106831.770266979350708,\"4145\":31171.844194822595455,\"4146\":147969.218687262386084,\"4147\":9675.772089850222983,\"4148\":452047.478037876018789,\"4149\":59331.181669262063224,\"4150\":9278.293889291126106,\"4151\":1991.420283065743206,\"4152\":6252.621189149343991,\"4153\":92151.509443331044167,\"4154\":23157.365450126249925,\"4155\":10309.240197048900882,\"4156\":6943.210006896872073,\"4157\":9737.267693435538604,\"4158\":80391.797590943984687,\"4159\":403499.219894946552813,\"4160\":5238.613501414190978,\"4161\":572163.652369694784284,\"4162\":22998.284010908424534,\"4163\":25177.612499406197458,\"4164\":83335.422684761811979,\"4165\":29206.800977583043277,\"4166\":142484.991906432784162,\"4167\":178927.525657039834186,\"4168\":18260.735493670144933,\"4169\":3949.137236702590599,\"4170\":11432.970583684800658,\"4171\":71066.769128038024064,\"4172\":39920.958577561803395,\"4173\":215757.602654803078622,\"4174\":306698.839718884322792,\"4175\":7700.921433018649623,\"4176\":124267.376900255505461,\"4177\":55840.167093337629922,\"4178\":34381.599249109945958,\"4179\":132681.935116175329313,\"4180\":69618.473322978126816,\"4181\":26967.877669064328074,\"4182\":550716.03059894265607,\"4183\":107895.200573228707071,\"4184\":83860.961140388069907,\"4185\":82026.699593804834876,\"4186\":11639.480815205317413,\"4187\":40920.993472713977098,\"4188\":260876.65163265352021,\"4189\":226457.72064715391025,\"4190\":372880.574971513822675,\"4191\":1652.001763145744917,\"4192\":196313.593187932041474,\"4193\":73382.445946963736787,\"4194\":14948.698386867528825,\"4195\":1031950.519929531961679,\"4196\":830490.502367443754338,\"4197\":1172669.182375900680199,\"4198\":494208.563245710218325,\"4199\":187830.897491462528706,\"4200\":430733.919752324931324,\"4201\":551707.651446386706084,\"4202\":235733.584555081091821,\"4203\":4246449.590861573815346,\"4204\":32453.067782613565214,\"4205\":12906903.212683327496052,\"4206\":128119.201942756655626,\"4207\":79947.188474246300757,\"4208\":187459.340589500963688,\"4209\":18064.662310965359211,\"4210\":42996.848827668574813,\"4211\":135554.155962204793468,\"4212\":110938.200021839234978,\"4213\":208209.281961537897587,\"4214\":537040.206203836482018,\"4215\":1506620.671395123936236,\"4216\":842833.883108181413263,\"4217\":17944.529598522814922,\"4218\":3314.223753891129036,\"4219\":4858688.933372424915433,\"4220\":392368.400423121172935,\"4221\":57506.364448589971289,\"4222\":177643.213500468060374,\"4223\":227254.480323113268241,\"4224\":149683.455702581675723,\"4225\":833.61511126694495,\"4226\":408211.563489529769868,\"4227\":11173.261327075673762,\"4228\":13633.944829696862144,\"4229\":134336.836038096691482,\"4230\":26660.62320986422128,\"4231\":42000.22729694051668,\"4232\":108973.148646990419365,\"4233\":22669.177320935035823,\"4234\":18161.490966202123673,\"4235\":357564.176447568810545,\"4236\":70995.332813151268056,\"4237\":1879730.775153692811728,\"4238\":52897.408705359790474,\"4239\":187281.757883277750807,\"4240\":30552.441333715221845,\"4241\":208.120238247836824,\"4242\":148762.912739281309768,\"4243\":9565.112146586063318,\"4244\":504787.679383229406085,\"4245\":12462.846035304610268,\"4246\":42346.17971700290218,\"4247\":1015134.790055833756924,\"4248\":58542.267471811035648,\"4249\":41807.103528091160115,\"4250\":53576.056158421211876,\"4251\":6683.558851057721768,\"4252\":1257.880535175994737,\"4253\":30247.518122156441677,\"4254\":22837.866557780303992,\"4255\":52445.931886658305302,\"4256\":179393.775533507578075,\"4257\":13072.091886954483925,\"4258\":231970.20403331075795,\"4259\":56403.648255293723196,\"4260\":30303.178464719094336,\"4261\":195882.175931119825691,\"4262\":57636.863636364047124,\"4263\":1119477.05629283003509,\"4264\":94919.665192870656028,\"4265\":51281.32051069062436,\"4266\":6777.190065949514974,\"4267\":124807.235092393821105,\"4268\":137568.66083747567609,\"4269\":3011.514301097384305,\"4270\":7415.994981793453917,\"4271\":5058549.125024385750294,\"4272\":4648687.217764735221863,\"4273\":58800.754842741240282,\"4274\":27689.427614785032347,\"4275\":73875.513964215162559,\"4276\":156663.803809843258932,\"4277\":39505.154749870707747,\"4278\":67918.965361576760188,\"4279\":4729.369855942401045,\"4280\":4452019.353928469121456,\"4281\":10017.457916368264705,\"4282\":187628.701025709247915,\"4283\":77825.915305541362614,\"4284\":55872.655172343133017,\"4285\":308652.386324206832796,\"4286\":187035.574165781028569,\"4287\":1661795.041250721551478,\"4288\":262548.283811288303696,\"4289\":103904.934572913858574,\"4290\":282318.746002221014351,\"4291\":356426.888819231593516,\"4292\":143409.944579433649778,\"4293\":110282.830776781891473,\"4294\":10777.563443840306718,\"4295\":30894.787307140883058,\"4296\":4536531.869172779843211,\"4297\":353241.136686780489981,\"4298\":817690.865928802173585,\"4299\":19107.487485544814263,\"4300\":147709.258464762591757,\"4301\":453752.670954800676554,\"4302\":2618211.202373846434057,\"4303\":19505.164502245377662,\"4304\":982077.429729845258407,\"4305\":8219.450486907036975,\"4306\":31020.979058153810911,\"4307\":83555.504398547462188,\"4308\":209014.673016108135926,\"4309\":9892.842117717606016,\"4310\":444126.588067905104254,\"4311\":2255.923479666584171,\"4312\":17443.060332446446409,\"4313\":9542.283497964786875,\"4314\":129036.137190310750157,\"4315\":68365.764603134521167,\"4316\":116941.44252994377166,\"4317\":118962.820046469802037,\"4318\":5285040.955165423452854,\"4319\":972510.209056913852692,\"4320\":122130.243914107326418,\"4321\":10334858.476728022098541,\"4322\":4281649.223911993205547,\"4323\":84926.961496885545785,\"4324\":11004477.629074215888977,\"4325\":113687.605372899153736,\"4326\":18030.685903604011401,\"4327\":71413.377766278863419,\"4328\":4120263.062821879982948,\"4329\":21469.425061290094163,\"4330\":157345.71388856167323,\"4331\":104583.144140365533531,\"4332\":382750.925135136116296,\"4333\":75653.3344158676191,\"4334\":77648.748467316967435,\"4335\":17353.318729187216377,\"4336\":255375.406994567834772,\"4337\":85181.301499385852367,\"4338\":929659.242331850458868,\"4339\":383433.054898616857827,\"4340\":28920.629820062764338,\"4341\":107525.219479835825041,\"4342\":126096.77264437393751,\"4343\":273585.419611190911382,\"4344\":1943.982196144148474,\"4345\":11956.571304944780422,\"4346\":302988.875549623277038,\"4347\":81506.237149598295218,\"4348\":29216.808540226542391,\"4349\":1847536.997391389682889,\"4350\":6816.130840415920829,\"4351\":72669.652034372207709,\"4352\":445299.235076475189999,\"4353\":54295.173145859509532,\"4354\":94995.479540633983561,\"4355\":338895.670993995619938,\"4356\":86794.168376372894272,\"4357\":14528.555139832264103,\"4358\":199503.518164927139878,\"4359\":9163.706308832617651,\"4360\":39356.203764322068309,\"4361\":7671.872483846760588,\"4362\":20994.232784325984539,\"4363\":6890.149687453522347,\"4364\":127110.17786420462653,\"4365\":96945.922650406893808,\"4366\":37329.513857309153536,\"4367\":63938.994925703096669,\"4368\":6699.615554480451465,\"4369\":970127.986563936807215,\"4370\":51529.545902418205515,\"4371\":1381585.514120896346867,\"4372\":1983834.109551813220605,\"4373\":202041.758295259787701,\"4374\":76960.064526258269325,\"4375\":61628.390574127428408,\"4376\":62148.873208644567058,\"4377\":926737.693101707845926,\"4378\":2809157.187177720014006,\"4379\":75966028.331754878163338,\"4380\":174700.621971449814737,\"4381\":357713.349424944492057,\"4382\":15392.06219345703721,\"4383\":5115683.385046718642116,\"4384\":18558.750010877905879,\"4385\":18342968.839937210083008,\"4386\":35961.074473369837506,\"4387\":669794.749476032797247,\"4388\":274046.705423592124134,\"4389\":538086.731098573189229,\"4390\":112781.658260508105741,\"4391\":197292.299955097580096,\"4392\":71587.836237380979583,\"4393\":29202.3403527335322,\"4394\":856815.444543244317174,\"4395\":84821.808979051187634,\"4396\":76586.005057190399384,\"4397\":7546.550784629012924,\"4398\":377504.226022396236658,\"4399\":454136.328676272183657,\"4400\":1063835.96243529394269,\"4401\":280238.774811915063765,\"4402\":115769.322110187378712,\"4403\":19221.063976239587646,\"4404\":58445.869441297341837,\"4405\":148750.450587900209939,\"4406\":174443.425382076296955,\"4407\":5988.966153497865889,\"4408\":8573.741683233522053,\"4409\":14148.396922116866335,\"4410\":1682.779634323895152,\"4411\":204665.413856738945469,\"4412\":86353.54626181878848,\"4413\":182059.647061583120376,\"4414\":1970.074243892042432,\"4415\":45212.844862516736612,\"4416\":14848912.15742638707161,\"4417\":103346.644296353450045,\"4418\":34383.488001969410107,\"4419\":80339.820329492387828,\"4420\":136323.1625863185036,\"4421\":4689.008327844843734,\"4422\":9259.574526772415993,\"4423\":95100.366749347886071,\"4424\":579.090924943913706,\"4425\":1017.165138118084428,\"4426\":72610.911910936061758,\"4427\":42757.060541920305695,\"4428\":18246.487005541333929,\"4429\":3622.845223355790949,\"4430\":49254.039354766806355,\"4431\":318721.413067107787356,\"4432\":79428.565973064920399,\"4433\":8767.592377735942136,\"4434\":81579.410809570166748,\"4435\":173427.291066297737416,\"4436\":570.339050978000159,\"4437\":165755.848635077505605,\"4438\":296526.529159454628825,\"4439\":537498.078727397602052,\"4440\":121418.103988248913083,\"4441\":63631.691134644206613,\"4442\":12372.781219819837133,\"4443\":14371.862242960785807,\"4444\":138696.550279328366742,\"4445\":192845.678689766209572,\"4446\":252.883507428217854,\"4447\":47430.224041334819049,\"4448\":132048.879380601341836,\"4449\":140792.75003779376857,\"4450\":103902.818984435871244,\"4451\":117049.703524711716454,\"4452\":2547003.766957812942564,\"4453\":110626.019530604360625,\"4454\":2542.679233790026046,\"4455\":47201.524175273028959,\"4456\":697.746967985916854,\"4457\":114554.076458640614874,\"4458\":56910.844921106247057,\"4459\":18921.250300350162433,\"4460\":20300.838438810722437,\"4461\":140752.551231309655122,\"4462\":4114.857557534938678,\"4463\":25554.808204504428431,\"4464\":54971.834148574853316,\"4465\":130339.672891312977299,\"4466\":75077.551859956874978,\"4467\":3169.806326642873046,\"4468\":20554.813466254854575,\"4469\":4936.51595015465864,\"4470\":814478.784497549990192,\"4471\":20358.144446149119176,\"4472\":1069246.833486346527934,\"4473\":108417.606719491828699,\"4474\":134811.679151303251274,\"4475\":4630.345690721689607,\"4476\":58806.102917664800771,\"4477\":5946.474182273770566,\"4478\":5073.528896677169541,\"4479\":18784.242177686843206,\"4480\":1703359.205472216010094,\"4481\":18021660.28079542145133,\"4482\":112443.235637514269911,\"4483\":79325.510094982222654,\"4484\":959103.917460409924388,\"4485\":85071.519713731948286,\"4486\":21907.560760172418668,\"4487\":115726.098674203894916,\"4488\":116131.611784370616078,\"4489\":31409.908783037913963,\"4490\":290475.961066747549921,\"4491\":4188.954717089385667,\"4492\":1779166.746895818272606,\"4493\":194955.017984655685723,\"4494\":847.747607282031822,\"4495\":6732.25557409299654,\"4496\":261229.182082978775725,\"4497\":707.838256896699022,\"4498\":48180.395187512272969,\"4499\":267204.399545161286369,\"4500\":91615.667115389936953,\"4501\":17312.614612011704594,\"4502\":32551.795590447378345,\"4503\":338843.066336086019874,\"4504\":1005407.795810772106052,\"4505\":97784.827008976484649,\"4506\":130772.207160982070491,\"4507\":16011.174682248791214,\"4508\":13870.338176554228994,\"4509\":43052.56910385046649,\"4510\":46504.56464342300751,\"4511\":61448.027696079167072,\"4512\":200757.485993196605705,\"4513\":19743.642230531288078,\"4514\":2623263.441418839618564,\"4515\":70959.202434404753149,\"4516\":1813844.402382672764361,\"4517\":1922653.97553818160668,\"4518\":815105.087856319732964,\"4519\":603921.863156331703067,\"4520\":209751.906141982995905,\"4521\":17795.257334320813243,\"4522\":49767.984410224569729,\"4523\":29728.258062017790508,\"4524\":72403.98474734753836,\"4525\":59770.733344661421142,\"4526\":1395241.283344300463796,\"4527\":83703.016160808969289,\"4528\":8651.059980558220559,\"4529\":226166.246084529178916,\"4530\":78196.944232061199728,\"4531\":27354.262741900587571,\"4532\":210.06198963978386,\"4533\":8905.719247408229421,\"4534\":23931.508139897952788,\"4535\":348453.237414191477001,\"4536\":443306.584995428100228,\"4537\":15536.097122683189809,\"4538\":2403.805691237910651,\"4539\":189038.2831247257418,\"4540\":19338.049538855393621,\"4541\":67138.285569507745095,\"4542\":11879.436406406282913,\"4543\":23692.733508029101358,\"4544\":144222.835498455679044,\"4545\":8127.096397123299539,\"4546\":108450.741983987914864,\"4547\":1422429.798572277650237,\"4548\":410472.985074796248227,\"4549\":134076.304524301085621,\"4550\":47159.70780127379112,\"4551\":158224.026128596509807,\"4552\":170913.486006051069126,\"4553\":284165.912889226339758,\"4554\":31970.804292147371598,\"4555\":4961.709860200353432,\"4556\":11741.247342306276551,\"4557\":298762.96477105980739,\"4558\":83515.197444631077815,\"4559\":39349.097538000904024,\"4560\":88195.441599176032469,\"4561\":50402.677419581450522,\"4562\":1250.998046740656719,\"4563\":58282.694235643954016,\"4564\":114926.241509105544537,\"4565\":21898.744194676168263,\"4566\":170658.420735028572381,\"4567\":106630.707225424586795,\"4568\":449140.879618073813617,\"4569\":168844.052744832471944,\"4570\":162477.633541799848899,\"4571\":72124.815680648607668,\"4572\":179050.938525518751703,\"4573\":371583.235519649460912,\"4574\":109661.477252202210366,\"4575\":60741.587637251941487,\"4576\":601270.484033366898075,\"4577\":84585.830786522477865,\"4578\":203963.94630705518648,\"4579\":134901.647819400765002,\"4580\":90099.461616186774336,\"4581\":190255.149725589901209,\"4582\":93550.377256431267597,\"4583\":24946.10802784538464,\"4584\":251809.618625281844288,\"4585\":86919.203330279095098,\"4586\":63267.770825225161388,\"4587\":181534.547348851105198,\"4588\":179492.509472185396589,\"4589\":166653.510896152816713,\"4590\":68890.266831312561408,\"4591\":13171.552567848266335,\"4592\":20060.065032109356252,\"4593\":31296.919139692676254,\"4594\":43198.608750293955382,\"4595\":82515.350026394007728,\"4596\":86492.601641442684922,\"4597\":18387.589933818482678,\"4598\":93652.013699908042327,\"4599\":195891.101750694564544,\"4600\":11471.965766075241845,\"4601\":793354.374572496861219,\"4602\":18434.806957698252518,\"4603\":20917.646534876428632,\"4604\":61565.341944431245793,\"4605\":102919.259520345687633,\"4606\":11577.370200297649717,\"4607\":229285.456528605485801,\"4608\":196676.53480238514021,\"4609\":35617.61564978514798,\"4610\":18328.666274023824371,\"4611\":78939.153851514463895,\"4612\":147967.321068065240979,\"4613\":783521.533160593477078,\"4614\":9626.161906449502567,\"4615\":10518.482890837012746,\"4616\":1635882.274045983562246,\"4617\":212392.43187862331979,\"4618\":65052.637520328404207,\"4619\":26231.619641309953295,\"4620\":264880.624493167269975,\"4621\":63485.259837314952165,\"4622\":11577.607109614415094,\"4623\":23757.176390799810179,\"4624\":178206.17906667618081,\"4625\":3274638.739882608875632,\"4626\":859004.649770747870207,\"4627\":797413.569816265255213,\"4628\":960717.51487046526745,\"4629\":314817.33715385501273,\"4630\":30223.96366137516452,\"4631\":36173.605268623447046,\"4632\":109631.336056566331536,\"4633\":40232.410773907671683,\"4634\":52641.132783896231558,\"4635\":64930.596676457440481,\"4636\":183563.42435038741678,\"4637\":24163.685927279060706,\"4638\":1392.592952019476797,\"4639\":40458.661970758810639,\"4640\":30976.643303637363715,\"4641\":3915.751729844865622,\"4642\":629211.52707388298586,\"4643\":77505.575821194375749,\"4644\":20540.036859293082671,\"4645\":436573.21046364819631,\"4646\":39832.619380232412368,\"4647\":451492.955924025678542,\"4648\":105490.253223971478292,\"4649\":803634.939283124171197,\"4650\":6736.804544686339796,\"4651\":387.642857893602922,\"4652\":64168.733361043268815,\"4653\":20287.712579220151383,\"4654\":22043.453588318185211,\"4655\":71015.847900217399001,\"4656\":138895.370254984067287,\"4657\":4821.881660673912847,\"4658\":63595.9854297490092,\"4659\":4621.703473048823071,\"4660\":217076.156877061584964,\"4661\":227161.330381834646687,\"4662\":7944.635579846668406,\"4663\":98726.480070426128805,\"4664\":844733.207842507399619,\"4665\":64623.806571233551949,\"4666\":878202.807573579717428,\"4667\":316854.18123338080477,\"4668\":73366.233913452131674,\"4669\":76309.12499926018063,\"4670\":20482.341392629779875,\"4671\":430957.088372634840198,\"4672\":9556.939310354760892,\"4673\":308114.575976730091497,\"4674\":618010.096722966991365,\"4675\":96894.355212021968327,\"4676\":216151.488131909514777,\"4677\":48184.197098986478522,\"4678\":20354.304144655819982,\"4679\":460909.831220215244684,\"4680\":45378.032908047789533,\"4681\":40100.608881046267925,\"4682\":883.340667359625513,\"4683\":170343.160109334392473,\"4684\":286736.740352635504678,\"4685\":63834.424656767048873,\"4686\":5752.986276448995341,\"4687\":123080.244769244920462,\"4688\":120818.451577642117627,\"4689\":249891.992672643682454,\"4690\":75059.861880752781872,\"4691\":18510.273805416072719,\"4692\":61528.386281340499409,\"4693\":123467.532227747957222,\"4694\":243688.117675602436066,\"4695\":50087.686879469256382,\"4696\":14864.491731801739661,\"4697\":32376578.473913580179214,\"4698\":1824959.395253491587937,\"4699\":5126627.679385162889957,\"4700\":1693967.567706689005718,\"4701\":1188824.802688751369715,\"4702\":15299605.907272130250931,\"4703\":16799.392113641486503,\"4704\":16167.380090675273095,\"4705\":183092.880267603963148,\"4706\":1374447.495450124144554,\"4707\":87380.886491881567054,\"4708\":46768.311065683141351,\"4709\":57133.292667510686442,\"4710\":72576.726374499150552,\"4711\":7965.758549440317438,\"4712\":2249.671070190728642,\"4713\":81557.333489688287955,\"4714\":52265.886291131027974,\"4715\":134992.445434237248264,\"4716\":53998.375028068199754,\"4717\":90502.894358087563887,\"4718\":107477.940237804548815,\"4719\":91774.352832882039365,\"4720\":6152.204328363295645,\"4721\":111490.391317854402587,\"4722\":18369.6899467655021,\"4723\":6264010.434516429901123,\"4724\":868.07169419049751,\"4725\":46904.294623613815929,\"4726\":888124.299878053367138,\"4727\":18099.399133342783898,\"4728\":3199.669041173332516,\"4729\":1378000.063245290890336,\"4730\":42155.247819012380205,\"4731\":183794.825011164182797,\"4732\":23985.080434412724571,\"4733\":19068.771302630426362,\"4734\":12772.9313240005431,\"4735\":86072.903584949322976,\"4736\":1249.395017366812681,\"4737\":21428.714810963370837,\"4738\":19065.62726375406055,\"4739\":22466.490038808376994,\"4740\":274502.684503519907594,\"4741\":13725.589260218199342,\"4742\":572055.590047533623874,\"4743\":21019.471636842237785,\"4744\":118161.568475231528282,\"4745\":3549739.8799490891397,\"4746\":632537.689561618492007,\"4747\":19583.063306679945526,\"4748\":274448.680104389088228,\"4749\":666847.348356357775629,\"4750\":2068648.509351994842291,\"4751\":252638.86229568629642,\"4752\":201701.088181624305435,\"4753\":432158.940193584887311,\"4754\":26430.632745597045869,\"4755\":261669.678358823992312,\"4756\":6870.775305711256806,\"4757\":9210.838162635001936,\"4758\":14315.835714013606776,\"4759\":1453276.85428773239255,\"4760\":112937.479696639580652,\"4761\":6296299.492252949625254,\"4762\":576089.881987887900323,\"4763\":251614.933708814438432,\"4764\":145821.34101094660582,\"4765\":73333.266130681295181,\"4766\":798.083453468512744,\"4767\":22232.142347273183987,\"4768\":925064.139548976439983,\"4769\":965.520118856489717,\"4770\":2910278.264274058863521,\"4771\":1599682.426246818620712,\"4772\":372.271771862648166,\"4773\":34474.742829777125735,\"4774\":15797.152349486557796,\"4775\":428183.372729689115658,\"4776\":904007.119854785501957,\"4777\":507301.255962984636426,\"4778\":1017253.998641693964601,\"4779\":110139.93804123881273,\"4780\":1029381.308864997699857,\"4781\":3531636.948758483398706,\"4782\":1393028.597129929810762,\"4783\":3367180.924950987100601,\"4784\":261372.87045874260366,\"4785\":181649.998081510420889,\"4786\":294836.283097767736763,\"4787\":1517664.26860904879868,\"4788\":553127.620203724130988,\"4789\":390267.39634956791997,\"4790\":44452.185713340644725,\"4791\":49895.363167698786128,\"4792\":3309794.094458449631929,\"4793\":3281827.198154618963599,\"4794\":2420200.035783075727522,\"4795\":17799.477225487877149,\"4796\":833746.86640287283808,\"4797\":298525.245138922240585,\"4798\":7431.137510225176811,\"4799\":665466.55380374006927,\"4800\":138637.163086614687927,\"4801\":596351.747206009924412,\"4802\":527464.696346981450915,\"4803\":177502.119546473026276,\"4804\":864297.89066131785512,\"4805\":787774.457867524586618,\"4806\":1169089.045272256247699,\"4807\":902084.514181198552251,\"4808\":1366345.647125496063381,\"4809\":561532.177953380625695,\"4810\":406850.828546048142016,\"4811\":42030.800403562374413,\"4812\":224632.953076054225676,\"4813\":261826.785515122144716,\"4814\":721284.46209516748786,\"4815\":593081.67606823053211,\"4816\":114810.385433638235554,\"4817\":5220.833602590748342,\"4818\":574904.95780575927347,\"4819\":169971.758759121177718,\"4820\":314805.145802432205528,\"4821\":73700.05909023527056,\"4822\":145821.040600741282105,\"4823\":2890737.625758595764637,\"4824\":44933.092053259082604,\"4825\":2383.977871114588197,\"4826\":7566540.129579670727253,\"4827\":618749.816282507032156,\"4828\":208508.987042679917067,\"4829\":2074.367971377538197,\"4830\":427471.156446542532649,\"4831\":612736.617506387876347,\"4832\":82213.933633412234485,\"4833\":1467390.017452393658459,\"4834\":820724.662827341817319,\"4835\":56028.189269614347722,\"4836\":850172.134837297489867,\"4837\":35108.744112598535139,\"4838\":150797.74537330691237,\"4839\":9523.424478070810437,\"4840\":8290.16876734077232,\"4841\":369633.234253704547882,\"4842\":3649.678437545328052,\"4843\":15430.641424163150077,\"4844\":808.265675233291404,\"4845\":1015908.756169663742185,\"4846\":68557.381485391466413,\"4847\":8954.055536813102663,\"4848\":54412.827065471443348,\"4849\":175163.664444082649425,\"4850\":485.082205530965439,\"4851\":77469.027670449926518,\"4852\":258368.137095446232706,\"4853\":28106.080762794648763,\"4854\":64210.917673177318648,\"4855\":337957.070703577715904,\"4856\":22583.962810854074632,\"4857\":2113809.049654410686344,\"4858\":63736.642565143294632,\"4859\":9952.365548430097988,\"4860\":80004.447773411229718,\"4861\":708444.536396668758243,\"4862\":11162.495942496476346,\"4863\":29547.888669828767888,\"4864\":45340.788781277718954,\"4865\":268114.269265930168331,\"4866\":10617.745943972142413,\"4867\":44115.164169032766949,\"4868\":1336132.917677799239755,\"4869\":86346.581100258990773,\"4870\":55335.391401135828346,\"4871\":289117.840243044309318,\"4872\":70201.581305480503943,\"4873\":1018963.931875425390899,\"4874\":146380.980924761388451,\"4875\":107842.896621390245855,\"4876\":63881.252001958964684,\"4877\":54784.091833154205233,\"4878\":35924.190853698470164,\"4879\":3702.092468422983075,\"4880\":153888.787752256059321,\"4881\":12475.416667859331938,\"4882\":152961.050859830516856,\"4883\":33846.141918456502026,\"4884\":18445.16169539350085,\"4885\":1185.226643658941612,\"4886\":107410.582957503385842,\"4887\":15086.873789907260289,\"4888\":26855.955857100547291,\"4889\":357842.368560874601826,\"4890\":16726.898838948021876,\"4891\":65924.293640003248584,\"4892\":19976.653853853495093,\"4893\":11928.84454540196748,\"4894\":1036688.768776550889015,\"4895\":227636.774257711396786,\"4896\":1415.672943824261893,\"4897\":164593.37353630491998,\"4898\":5200.667757477916894,\"4899\":7553.091101445404092,\"4900\":7050.805161914380733,\"4901\":210481.122998946608277,\"4902\":369387.497496920870617,\"4903\":242877.013718174770474,\"4904\":34732.191504049114883,\"4905\":21140.683072900399566,\"4906\":14514.323570942362494,\"4907\":26138.730536120128818,\"4908\":1002041.615105777978897,\"4909\":7784.485630638081602,\"4910\":535522.956219024024904,\"4911\":64401.014447855501203,\"4912\":32201.344163842615671,\"4913\":13451.249775925651193,\"4914\":479024.657199722714722,\"4915\":4553187.331333830952644,\"4916\":163420.267505061812699,\"4917\":443369.294682199601084,\"4918\":356673.415980966761708,\"4919\":25842.093215684406459,\"4920\":439633.875536256935448,\"4921\":163921.917786173289642,\"4922\":178811.892061285034288,\"4923\":21037.27797079354059,\"4924\":30241.523587073636008,\"4925\":920.247298318667163,\"4926\":261726.633758200332522,\"4927\":46696.610366482869722,\"4928\":579470.884535754099488,\"4929\":139788.723833232827019,\"4930\":3398.672520246065687,\"4931\":235829.162527388194576,\"4932\":199232.471401457674801,\"4933\":3527.555983561032917,\"4934\":105482.42636371939443,\"4935\":247156.560587608721107,\"4936\":8565.539410723489709,\"4937\":73701.122343331458978,\"4938\":42743.454962911549956,\"4939\":120705.950256426585838,\"4940\":2223.031069925866177,\"4941\":768525.845931816962548,\"4942\":23399.04551319705206,\"4943\":331229.869629742577672,\"4944\":136315.326713313465007,\"4945\":217684.47361931623891,\"4946\":42617.868152097973507,\"4947\":197057.312760539352894,\"4948\":14502.854492756247055,\"4949\":172426.65610876790015,\"4950\":4741319.486950397491455,\"4951\":1947495.457935899496078,\"4952\":82325.093567985284608,\"4953\":841745.257890342269093,\"4954\":4348.942885782304074,\"4955\":118817.423535190755501,\"4956\":43139.048965559690259,\"4957\":201133.614220225834288,\"4958\":65124.569621816452127,\"4959\":33676.570269434247166,\"4960\":132412.516695856931619,\"4961\":12182.703282425994985,\"4962\":235445.374828562838957,\"4963\":115120.573177548940294,\"4964\":78529.010561176022748,\"4965\":216382.618922629859298,\"4966\":289867.082798755960539,\"4967\":127168.222722134552896,\"4968\":6444974.742939726449549,\"4969\":3160.357886942103505,\"4970\":96713.571526353945956,\"4971\":68906.383345504407771,\"4972\":1296352.663164611440152,\"4973\":97353.637923042406328,\"4974\":2511839.842886729631573,\"4975\":3464.027002720104065,\"4976\":10823.342332146014087,\"4977\":26907.695204830146395,\"4978\":4585.696254474765738,\"4979\":27251.06704284879379,\"4980\":2838.56749724879046,\"4981\":11558.698566884733736,\"4982\":44183.640934373543132,\"4983\":3325.073020904557779,\"4984\":127129.322890504263341,\"4985\":64378.183156268089078,\"4986\":56157.808934017026331,\"4987\":128844.553874456090853,\"4988\":325281.357841853168793,\"4989\":32017.787159305211389,\"4990\":148842.439290162059478,\"4991\":735523.945530824363232,\"4992\":524.020170374555164,\"4993\":8933.206189638236538,\"4994\":1115070.173645270057023,\"4995\":3788.147632788342889,\"4996\":16369865.76082269847393,\"4997\":289244.273713133181445,\"4998\":1419.340188414731529,\"4999\":16834.812567816581577,\"5000\":51882.750964354490861,\"5001\":308349.956564718857408,\"5002\":160127.028884607832879,\"5003\":79996.158682149834931,\"5004\":245166.844400551170111,\"5005\":17840.085132692642219,\"5006\":139704.445948822656646,\"5007\":53095.032463877258124,\"5008\":246981.003666291711852,\"5009\":10492.981907972833142,\"5010\":21136.898492458862165,\"5011\":11090.085825677844696,\"5012\":2816000.667654497548938,\"5013\":176142.422876472468488,\"5014\":6889.905796229926636,\"5015\":89352.67980963253649,\"5016\":74712.700818342826096,\"5017\":7696.655433367467594,\"5018\":21743.478009777856641,\"5019\":47194.755764277942944,\"5020\":19786.964767528465018,\"5021\":37048.391824760707095,\"5022\":24751.721534283562505,\"5023\":7127.352142501535127,\"5024\":13555.45530573441647,\"5025\":195393.672840712941252,\"5026\":475464.932302779518068,\"5027\":160041.995086188399,\"5028\":166345.485477600217564,\"5029\":105823.974850432001404,\"5030\":7552.202831949107349,\"5031\":62914.767622272018343,\"5032\":501281.565198117867112,\"5033\":164445.198324298718944,\"5034\":63567.149868911830708,\"5035\":80539.236334835411981,\"5036\":42248.853066669777036,\"5037\":252711.131286857882515,\"5038\":49626.876119006774388,\"5039\":415056.336774070281535,\"5040\":272810.256945547182113,\"5041\":370819.409095998853445,\"5042\":18708.27440567035228,\"5043\":496255.340780517086387,\"5044\":37490.053501923110161,\"5045\":5606.09504032228142,\"5046\":178314.878826303436654,\"5047\":993727.233013331890106,\"5048\":75484.651311540044844,\"5049\":586.721647358539485,\"5050\":130751.132711458951235,\"5051\":786960.024191452655941,\"5052\":7337.192853516200557,\"5053\":10948.59351715023513,\"5054\":119372.017521508721984,\"5055\":79972.593682494465611,\"5056\":124138.917979040415958,\"5057\":41182.17714731633896,\"5058\":6332.48046699911356,\"5059\":18332.858842380519491,\"5060\":209124.5777624391485,\"5061\":56758.848627504892647,\"5062\":3948.181604838289786,\"5063\":9152.322014163633867,\"5064\":14194.993741485232022,\"5065\":28691.459757571225055,\"5066\":74589.250956573814619,\"5067\":5879.745860217779409,\"5068\":35951.995854750275612,\"5069\":19428.264275140274549,\"5070\":684524.563065391033888,\"5071\":16286.99056657962683,\"5072\":71322.79589798633242,\"5073\":457019.832188830245286,\"5074\":1886332.894869890995324,\"5075\":238673.792194835143164,\"5076\":2498672.012661436572671,\"5077\":103218.008208814542741,\"5078\":43004.983259272237774,\"5079\":13399.047250809788238,\"5080\":160645.91732001840137,\"5081\":73984.470110770780593,\"5082\":264933.123885907698423,\"5083\":28592.943016480683582,\"5084\":136987.278534547425807,\"5085\":445497.138414458371699,\"5086\":13006.577494603623563,\"5087\":13928.255368432059186,\"5088\":12207.45494854763092,\"5089\":29203.947664736537263,\"5090\":10109.981591463088989,\"5091\":183599.888999284012243,\"5092\":1411.678151471249521,\"5093\":38785.024730125674978,\"5094\":7159.502888451970648,\"5095\":21850.891247344377916,\"5096\":2445.797931774730387,\"5097\":6498.115169194891678,\"5098\":68945.894633274554508,\"5099\":333603.459049404365942,\"5100\":17166.486333717592061,\"5101\":6147.383977206904092,\"5102\":91821.505647876954754,\"5103\":180061.836863096512388,\"5104\":130657.634834523079917,\"5105\":439556.284825907321647,\"5106\":3807.437026983576288,\"5107\":91308.541847476211842,\"5108\":113990.169195377151482,\"5109\":123676.141260472591966,\"5110\":368112.187667182646692,\"5111\":93044.52263336116448,\"5112\":21079.733928285073489,\"5113\":1009770.529531225562096,\"5114\":135190.232012725435197,\"5115\":104044.23338462713582,\"5116\":36022.144837727188133,\"5117\":110502.869388586259447,\"5118\":6694.186116400538594,\"5119\":102635.840520856902003,\"5120\":30581.24163203057833,\"5121\":9082.105826747687388,\"5122\":5771.398226735735079,\"5123\":9128.165084576328809,\"5124\":5827.673671614333216,\"5125\":88487.788393694616388,\"5126\":96609.704201947664842,\"5127\":170696.472698037745431,\"5128\":7099.172715963053633,\"5129\":292184.393536290037446,\"5130\":9415.586727602501924,\"5131\":256835.696655345149338,\"5132\":274231.466536977677606,\"5133\":34553.09291166922776,\"5134\":222902.038080591271864,\"5135\":83642.213026234443532,\"5136\":11576.542295752413338,\"5137\":31625.651658193353796,\"5138\":104719.232094378210604,\"5139\":11962.718516545952298,\"5140\":150238.331418660702184,\"5141\":8943.489745729268179,\"5142\":163269.926999666728079,\"5143\":766.138859391108781,\"5144\":27359.618017732049338,\"5145\":448487.390167717821896,\"5146\":230404.461053521808935,\"5147\":34699.59268483100459,\"5148\":8936.207675034413114,\"5149\":43084.503760927123949,\"5150\":25288.370321067402983,\"5151\":49221.727640767523553,\"5152\":72674.155568161862902,\"5153\":110289.60404577862937,\"5154\":1357.114285415940685,\"5155\":83175.231364320265129,\"5156\":67707.044220318086445,\"5157\":152978.291991771198809,\"5158\":8857.776192752105999,\"5159\":44927.125119914388051,\"5160\":17239.948046304343734,\"5161\":15570.47742532983284,\"5162\":2004.053479026493733,\"5163\":94797.846809406299144,\"5164\":155704.676568149589002,\"5165\":24781.824115993898886,\"5166\":66657.773113313596696,\"5167\":6156.90264266115264,\"5168\":50081.188999508623965,\"5169\":618559.991773421526886,\"5170\":20082.775501091906335,\"5171\":50681.730919932713732,\"5172\":88010.931712964229518,\"5173\":59406.420003798557445,\"5174\":18063.527849635851453,\"5175\":9159.29131998064986,\"5176\":9495.303661590740376,\"5177\":9044.81065440333623,\"5178\":21203.285055729385931,\"5179\":10863.760590402875096,\"5180\":28814.333286046959984,\"5181\":842.143732852026005,\"5182\":15256.212908688661628,\"5183\":51000.112655735429144,\"5184\":20496.260249733968521,\"5185\":7643.321472449199064,\"5186\":26914.248578113623807,\"5187\":350292.291281095473096,\"5188\":88916.488690819824114,\"5189\":17104.237497346010059,\"5190\":46253.646757814101875,\"5191\":570.004239444941049,\"5192\":4934.000936786236707,\"5193\":755032.999768039677292,\"5194\":98204.71962079918012,\"5195\":22.523349525887166,\"5196\":15514.101041656620509,\"5197\":21564.915801317431033,\"5198\":741231.905955399852246,\"5199\":11238.424219710752368,\"5200\":23712.081766827202955,\"5201\":835691.995456056669354,\"5202\":160724.924056272953749,\"5203\":60021.856199375819415,\"5204\":10117.701902878761757,\"5205\":49764.156243267934769,\"5206\":744786.00214394275099,\"5207\":109408.884953900938854,\"5208\":29814.876446690177545,\"5209\":46568.412629494210705,\"5210\":2674.844735881415545,\"5211\":320513.166605939157307,\"5212\":112867.653156358050182,\"5213\":303112.546103192958981,\"5214\":34417.440992869494949,\"5215\":101442.460905185464071,\"5216\":141443.45258693350479,\"5217\":58069.248883943539113,\"5218\":652030.503241983475164,\"5219\":2409908.934886075556278,\"5220\":106156.415038142469712,\"5221\":1596143.493502738885582,\"5222\":682433.780615080147982,\"5223\":4086910.544269435107708,\"5224\":11913033.802865102887154,\"5225\":10679999.694777963683009,\"5226\":347429.186948796501383,\"5227\":19745871.737031187862158,\"5228\":2825670.376658212393522,\"5229\":9109.161338731646538,\"5230\":10929027.91845940053463,\"5231\":98723.796775363385677,\"5232\":34649.975178392138332,\"5233\":1407642.854860320687294,\"5234\":143939.225117012218107,\"5235\":14297.674758951136028,\"5236\":626057.298011410515755,\"5237\":5488080.933954574167728,\"5238\":1402198.564191611483693,\"5239\":645927.293948943610303,\"5240\":646118.090802361257374,\"5241\":272630.106979774776846,\"5242\":4694745.699640583246946,\"5243\":594673.752713961526752,\"5244\":655677.65355922083836,\"5245\":1085882.780013762414455,\"5246\":3691364.714320701546967,\"5247\":2569867.725924126803875,\"5248\":8072859.55827649589628,\"5249\":11528.456117555499077,\"5250\":268875.788149862550199,\"5251\":8397.881840599213319,\"5252\":1981837.649062089622021,\"5253\":6180608.62943547591567,\"5254\":2392640.285251270979643,\"5255\":211033.901755382306874,\"5256\":4001159.906234383583069,\"5257\":1138096.377126730978489,\"5258\":6007737.177304282784462,\"5259\":1880764.572235673666,\"5260\":14452386.74871027469635,\"5261\":360550.685099513269961,\"5262\":826291.440684800967574,\"5263\":637018.716577972169034,\"5264\":4380267.613408967852592,\"5265\":6285800.578399270772934,\"5266\":25954776.601878210902214,\"5267\":5012693.429534703493118,\"5268\":1181675.656370590208098,\"5269\":201962.260979727143422,\"5270\":165.545023766306258,\"5271\":17682.426780544104986,\"5272\":5519.092010257183574,\"5273\":565844.745426772162318,\"5274\":28452.055910969385877,\"5275\":9640.426179694593884,\"5276\":203451.303851659380598,\"5277\":287078.948490139096975,\"5278\":38730.432493620086461,\"5279\":98463.058070114813745,\"5280\":3358191.309863444417715,\"5281\":799866.457130990922451,\"5282\":2184855.283566229045391,\"5283\":891055.293279054574668,\"5284\":1316362.918089276179671,\"5285\":151054.669553086161614,\"5286\":168918.359772660769522,\"5287\":2841878.512058576568961,\"5288\":2102731.4707425609231,\"5289\":8471.252383432933129,\"5290\":143928.057403810322285,\"5291\":1041276.862341130035929,\"5292\":163623.783963836263865,\"5293\":3018387.31477178633213,\"5294\":1229115.283262342214584,\"5295\":3501028.424095563590527,\"5296\":113517.072079814737663,\"5297\":861398.698997615836561,\"5298\":25753.840053621450352,\"5299\":2312112.69130152463913,\"5300\":12335.526441639462064,\"5301\":2504399.933778949081898,\"5302\":755820.429766264744103,\"5303\":2343232.990164075046778,\"5304\":165955.25593363493681,\"5305\":433558.48303793091327,\"5306\":8108702.436300605535507,\"5307\":2371.78142226615455,\"5308\":20542.569396892926306,\"5309\":39362.301953044021502,\"5310\":205895.949051178526133,\"5311\":18473.4537150785618,\"5312\":71603.574289496813435,\"5313\":5720247.656390979886055,\"5314\":22559727.402116373181343,\"5315\":3819616.567915439605713,\"5316\":5324313.089813202619553,\"5317\":94508.632691506645642,\"5318\":16670.714326415123651,\"5319\":72950.315712471841834,\"5320\":30882.396638737714966,\"5321\":13636.957430834867409,\"5322\":27393.605898589928984,\"5323\":168199.442796817107592,\"5324\":53931.011981534888037,\"5325\":149427.325483134016395,\"5326\":19025.546212777146138,\"5327\":968867.452103725634515,\"5328\":266282.991351508069784,\"5329\":4101.078473976489477,\"5330\":4235.809502204152523,\"5331\":421144.968194113578647,\"5332\":272026.773708835244179,\"5333\":21904.535141051746905,\"5334\":136149.360787310637534,\"5335\":73555.478972169919871,\"5336\":8451.174532651086338,\"5337\":94936.040624821325764,\"5338\":465121.442091228906065,\"5339\":649160.464145357720554,\"5340\":22007.793651112500811,\"5341\":57730.465782937651966,\"5342\":81922.761341318502673,\"5343\":46644.404038994165603,\"5344\":686258.377581149339676,\"5345\":8858.338312563020736,\"5346\":25656.847819212736795,\"5347\":23201.407350138350012,\"5348\":108002.832174213574035,\"5349\":5374.466075911121152,\"5350\":228888.700602295110002,\"5351\":95311.467471162322909,\"5352\":31253.012489935383201,\"5353\":24322.197295826626942,\"5354\":221070.965421639382839,\"5355\":28952.082099552731961,\"5356\":12382.785129877738655,\"5357\":148227.5873673298629,\"5358\":33967.402866109048773,\"5359\":80777.65740350598935,\"5360\":92193.715443942695856,\"5361\":5233.651261342398357,\"5362\":605884.169018023647368,\"5363\":48707.783014118336723,\"5364\":406906.593670955859125,\"5365\":130086.74329503744957,\"5366\":10895.926380842425715,\"5367\":98296.025463967525866,\"5368\":24084.377513310057111,\"5369\":255848.820121087133884,\"5370\":2993331.63193803280592,\"5371\":44041.598547442117706,\"5372\":2557.815458868426958,\"5373\":5061.895493981079198,\"5374\":103382.334416534067714,\"5375\":68063.963962295267265,\"5376\":19018.382582319958601,\"5377\":785994.19118035864085,\"5378\":885356.727491552010179,\"5379\":860074.793816400226206,\"5380\":279.885677895135814,\"5381\":34720.536708482308313,\"5382\":500602.999763099011034,\"5383\":37682.925465649925172,\"5384\":49940.316770527802873,\"5385\":12469.191902307968121,\"5386\":88970.454373501226655,\"5387\":71880.079084987402894,\"5388\":23878.89811896183528,\"5389\":48284.460501632544037,\"5390\":32637.484093116829172,\"5391\":1428333.802133910357952,\"5392\":244095.307157058268786,\"5393\":340407.180816477164626,\"5394\":284337.963692277669907,\"5395\":3760.755287369822327,\"5396\":2275.098307443549857,\"5397\":20606.064876074262429,\"5398\":43505.740120935253799,\"5399\":309678.999655610881746,\"5400\":37674.059504402626771,\"5401\":351867.492228935472667,\"5402\":40651.73605868541199,\"5403\":46558.891344816889614,\"5404\":44214.691101695731049,\"5405\":70792.013434217311442,\"5406\":24948.316394432273228,\"5407\":160156.478951841592789,\"5408\":187757.212725822813809,\"5409\":8159.884622446261346,\"5410\":1381800.931634470820427,\"5411\":387966.873023552121594,\"5412\":125144.191370061133057,\"5413\":57231.39131736708805,\"5414\":42674.459790577937383,\"5415\":18197.303297477687011,\"5416\":3220.796801952259557,\"5417\":2213000.392949599772692,\"5418\":7820.848496692429762,\"5419\":59284.008943565073423,\"5420\":11662.257352524808084,\"5421\":83245.937001287937164,\"5422\":72942.589139780029654,\"5423\":75263.079882175661623,\"5424\":41459.348340907134116,\"5425\":31702.832170285400934,\"5426\":44727.876650135440286,\"5427\":95387.717184487381019,\"5428\":185735.978643968701363,\"5429\":35392.2963508356479,\"5430\":109184.36888063637889,\"5431\":2529.500560078005947,\"5432\":3393.297503036912531,\"5433\":38510.336733743766672,\"5434\":461989.780059010721743,\"5435\":158429.38103998976294,\"5436\":256831.306014427915216,\"5437\":378575.735218348447234,\"5438\":183096.898976655676961,\"5439\":42649.112578642263543,\"5440\":47831.627516597975046,\"5441\":2964.573261804005597,\"5442\":11773.77274660828698,\"5443\":43514.908260108204558,\"5444\":28432.611997306648846,\"5445\":15000.458222876157379,\"5446\":102524.15837329835631,\"5447\":1950189.217906531877816,\"5448\":43452.188583017326891,\"5449\":83307.078224199358374,\"5450\":21987.663871590048075,\"5451\":6613.770004745747428,\"5452\":15727.748017579404404,\"5453\":186674.547179277520627,\"5454\":509057.002781244460493,\"5455\":27286.107654322535382,\"5456\":211808.024393781321123,\"5457\":126201.090906267403625,\"5458\":33211.373572124939528,\"5459\":169802.487899854313582,\"5460\":74977.313060593762202,\"5461\":24016.019104097766103,\"5462\":39024.007164834096329,\"5463\":1026321.512856284156442,\"5464\":1852927.675763858715072,\"5465\":95053.007357511203736,\"5466\":8959.523605193564435,\"5467\":8607.268231964575534,\"5468\":875892.54246457433328,\"5469\":715.410055928201473,\"5470\":32023.359292518878647,\"5471\":64156.834049019002123,\"5472\":74079.696141110296594,\"5473\":1596509.884743135422468,\"5474\":196810.182056950638071,\"5475\":493354.961862051917706,\"5476\":206944.62916292520822,\"5477\":93195.998616019278416,\"5478\":846479.363537840079516,\"5479\":276667.864178963005543,\"5480\":5824.440619590692222,\"5481\":281266.827146246796474,\"5482\":231753.889098553918302,\"5483\":498837.975443914532662,\"5484\":63890.16456822771579,\"5485\":622845.318375670467503,\"5486\":23010.934604265261442,\"5487\":564630.216672041453421,\"5488\":483015.333686191122979,\"5489\":833103.759192079072818,\"5490\":24888.40378055931069,\"5491\":3175.662093479418672,\"5492\":3308.874836339397007,\"5493\":113462.484001336153597,\"5494\":32411.040874008031096,\"5495\":517881.598935862071812,\"5496\":97243.578138423516066,\"5497\":11454.950929545333565,\"5498\":469707.516857750713825,\"5499\":16564.452152966579888,\"5500\":96085.215354591258802,\"5501\":69481.23937605402898,\"5502\":16512.19919552292049,\"5503\":16576.700709740893217,\"5504\":142428.062801939959172,\"5505\":5928.822213112900499,\"5506\":14861.650881448062137,\"5507\":22352.762230311909661,\"5508\":80650.235860695931478,\"5509\":2244.536466780351475,\"5510\":38012.942504031729186,\"5511\":24367.86340411414858,\"5512\":18248.026531370291195,\"5513\":225963.167775060079293,\"5514\":79413.697752092324663,\"5515\":14929.241500453499611,\"5516\":385023.318552229553461,\"5517\":246602.688791294116527,\"5518\":2603284.167615756392479,\"5519\":1862.419913722897263,\"5520\":31436.820380832767114,\"5521\":548243.143173908349127,\"5522\":126788.076026862254366,\"5523\":433716.840196747391019,\"5524\":421394.264100689440966,\"5525\":3773.516568801511312,\"5526\":566270.695473382715136,\"5527\":69946.9408437628299,\"5528\":989.327591594599653,\"5529\":753577.778427826939151,\"5530\":169619.370406942733098,\"5531\":3924.201226175617194,\"5532\":43909.980651928606676,\"5533\":12232618.325016340240836,\"5534\":283158.931840170407668,\"5535\":12740.382929982733913,\"5536\":119653.858386332227383,\"5537\":28273.142618695041165,\"5538\":6544.177221158304746,\"5539\":17221.983550664561335,\"5540\":84073.748904840555042,\"5541\":95178.530388306942768,\"5542\":15299.978873774789463,\"5543\":37532.106743311916944,\"5544\":59360.367319809214678,\"5545\":2373.646630773786455,\"5546\":537417.949171698652208,\"5547\":518638.343772027641535,\"5548\":161443.714440344832838,\"5549\":631847.712568247690797,\"5550\":54763.630424711853266,\"5551\":2206645.159898722544312,\"5552\":933708.352998856455088,\"5553\":231285.976090891752392,\"5554\":49293.571386786061339,\"5555\":477101.039623860269785,\"5556\":569063.022941346745938,\"5557\":817134.938216400332749,\"5558\":2079.233486814438947,\"5559\":71787.140639072167687,\"5560\":158099.59919521556003,\"5561\":2600190.224989678245038,\"5562\":42544.006899116880959,\"5563\":46654.521026350557804,\"5564\":29180.419492158802314,\"5565\":2699.815918112828513,\"5566\":19704.038743261568015,\"5567\":8237.040475470086676,\"5568\":5438.889457230776316,\"5569\":126209.161631093360484,\"5570\":148027.169991441769525,\"5571\":270551.882889033993706,\"5572\":398991.005799155216664,\"5573\":35513.006613142904826,\"5574\":80560.084398017032072,\"5575\":49737.969839382858481,\"5576\":172905.46271156379953,\"5577\":13520.07540596810577,\"5578\":1219563.867219642736018,\"5579\":75534.63635426980909,\"5580\":11912.627408228254353,\"5581\":27697.260943034456432,\"5582\":171174.125073756906204,\"5583\":109625.373311358125648,\"5584\":39813.681029852945358,\"5585\":186732.912916997884167,\"5586\":56870.515577094512992,\"5587\":30532.925956107210368,\"5588\":6051.48563503162768,\"5589\":10991.283738798068953,\"5590\":324.360630650538951,\"5591\":22706.290157438546885,\"5592\":217836.555514071835205,\"5593\":40105.521147997351363,\"5594\":81701.518657408640138,\"5595\":80316.661647996283136,\"5596\":34346.337910561444005,\"5597\":90356.099264334712643,\"5598\":745.343718573902152,\"5599\":565165.266897551482543,\"5600\":24040.718402134429198,\"5601\":23520.137555908393551,\"5602\":91775.598015752562787,\"5603\":23803.910560943491873,\"5604\":52818.294986365479417,\"5605\":1084755.280792342498898,\"5606\":58230.09032829105854,\"5607\":11326.229727225785609,\"5608\":11730.51233834661798,\"5609\":85686.616207914310508,\"5610\":52688.311873653205112,\"5611\":13319.009546281944495,\"5612\":116366.768402988789603,\"5613\":42294.084773758368101,\"5614\":66376.68589948915178,\"5615\":105477.375425950012868,\"5616\":34183.3890084909508,\"5617\":7910.642353657938656,\"5618\":52241.567105610592989,\"5619\":60811.876853735593613,\"5620\":181339.395271909190342,\"5621\":3921226.44500208646059,\"5622\":29894.698509081503289,\"5623\":58920.458866474451497,\"5624\":33239.629667265471653,\"5625\":420343.423653431644198,\"5626\":72597.352578582998831,\"5627\":5459.273124702798668,\"5628\":86617.618521733675152,\"5629\":89883.453991936694365,\"5630\":27460.163015562407963,\"5631\":71913.098577286466025,\"5632\":806169.999450364150107,\"5633\":41424.852233648562105,\"5634\":4771.064824581713765,\"5635\":18914.025693591334857,\"5636\":11033.55136006419707,\"5637\":11770.668806577494252,\"5638\":528681.073407787363976,\"5639\":85170.365872238413431,\"5640\":2054144.347210401669145,\"5641\":5975.189912613917841,\"5642\":18883.664061006780685,\"5643\":89850.822785319469404,\"5644\":6745.809477967333805,\"5645\":15196.412713216152042,\"5646\":45094.681891094020102,\"5647\":778629.425684928428382,\"5648\":180550.482432773540495,\"5649\":236268.524664290249348,\"5650\":44062.269954970317485,\"5651\":70781.377810212696204,\"5652\":60284.32592402480077,\"5653\":4422.237102971645072,\"5654\":57403.912053743551951,\"5655\":18764.880508266069228,\"5656\":238009.555575136793777,\"5657\":378149.030804214067757,\"5658\":367777.178139862604439,\"5659\":37496.542212525382638,\"5660\":6672.403118550471845,\"5661\":13673.821155061916215,\"5662\":2174080.991320323199034,\"5663\":74943.666776243393542,\"5664\":6712.830335342121543,\"5665\":36678.774411386460997,\"5666\":13940.858782712821267,\"5667\":3697.444700852636743,\"5668\":31708.60887963922869,\"5669\":10267.150212299633495,\"5670\":299602.480539453215897,\"5671\":56809.167997418931918,\"5672\":15487.93151497936924,\"5673\":51903.720239012909588,\"5674\":5708703.744654707610607,\"5675\":20677.009219882187608,\"5676\":2327173.158767566084862,\"5677\":116761.647703019203618,\"5678\":23105.360937544464832,\"5679\":279079.549940100871026,\"5680\":28187.094166477749241,\"5681\":536408.656080167042092,\"5682\":201580.288288824347546,\"5683\":1163565.274225317873061,\"5684\":25804.891613156301901,\"5685\":2527.200969109115249,\"5686\":56645.678891071722319,\"5687\":6370.744173917686567,\"5688\":484799.303922017395962,\"5689\":16357.262626061565243,\"5690\":13179.694719116392662,\"5691\":37962.201770606101491,\"5692\":42564.167895268357825,\"5693\":90031.870225677834242,\"5694\":15338.146065948578325,\"5695\":142045.193674000329338,\"5696\":11452.111327833008545,\"5697\":138671.605170531664044,\"5698\":56184.810691798222251,\"5699\":139471.096502571599558,\"5700\":7090.904038765285804,\"5701\":5759.57155327264627,\"5702\":19844.760644447331288,\"5703\":138476.501801247126423,\"5704\":23167.537888194347033,\"5705\":47727.992123215226456,\"5706\":195610.552300436422229,\"5707\":1028.83489918687701,\"5708\":468.61967949146765,\"5709\":7909.975804932095343,\"5710\":169176.466560597647913,\"5711\":24542.561357569880784,\"5712\":18405.303313164506108,\"5713\":201872.541302906116471,\"5714\":15905.551746794029896,\"5715\":2553368.608726307749748,\"5716\":168.617492083023507,\"5717\":19508.169379995357303,\"5718\":66241.796549982565921,\"5719\":20864.975853246516635,\"5720\":267.93978938566579,\"5721\":100660.747389070485951,\"5722\":448806.080988823901862,\"5723\":79573.325580487973639,\"5724\":54912.407651767833158,\"5725\":16714.640403553916258,\"5726\":2422.443309005364426,\"5727\":85740.254684163897764,\"5728\":9630.305668347253231,\"5729\":34039.753861768433126,\"5730\":146786.720887072035112,\"5731\":561993.014818760100752,\"5732\":72836.793260665319394,\"5733\":910866.910732328891754,\"5734\":214273.379271895624697,\"5735\":41769.956023955019191,\"5736\":9412.706707548117265,\"5737\":5633.101331445474898,\"5738\":4786246.948882824741304,\"5739\":231660.63570460351184,\"5740\":7589.761707034994288,\"5741\":12712.532489575241925,\"5742\":15528.258482188422931,\"5743\":28918.283859291663248,\"5744\":115402.787449268755154,\"5745\":107032.323396535575739,\"5746\":30978.808929780789185,\"5747\":23235.49963255651528,\"5748\":55357.555725073762005,\"5749\":1097.474203314028273,\"5750\":403467.885739186953288,\"5751\":11636.642415253678337,\"5752\":219646.861981920432299,\"5753\":5235.259428129997104,\"5754\":82348.962111138069304,\"5755\":46723.512845300196204,\"5756\":19631.684000761946663,\"5757\":19707.527672659474774,\"5758\":51332.319273521599826,\"5759\":33737.946951407007873,\"5760\":105788.146012264187448,\"5761\":28918.858107960550114,\"5762\":89987.933974695624784,\"5763\":320184.291730500292033,\"5764\":2197.781199155026116,\"5765\":15248.847252785228193,\"5766\":197227.677588400896639,\"5767\":481136.97510999487713,\"5768\":12225.659490849124268,\"5769\":33097.996286042733118,\"5770\":30811.585660292123066,\"5771\":16750.623374588787556,\"5772\":117150.28392691956833,\"5773\":241212.505190609488636,\"5774\":234547.05252998881042,\"5775\":13901.050215496215969,\"5776\":426528.606127763167024,\"5777\":74954.582960108178668,\"5778\":10521.288178106653504,\"5779\":151344.602289320871932,\"5780\":76849.209831021376885,\"5781\":52266.91306283371523,\"5782\":4807.178276047387044,\"5783\":50781.721197643433698,\"5784\":44817.710013173054904,\"5785\":10491.349197878269479,\"5786\":6915.058367829285999,\"5787\":63858.085018566212966,\"5788\":15374.946834172296804,\"5789\":2253.611803195952234,\"5790\":39367.430926262532012,\"5791\":168711.814495816361159,\"5792\":22365.148347313515842,\"5793\":39288.466452403663425,\"5794\":134643.987296683772001,\"5795\":3079.197181299462954,\"5796\":376682.504635185468942,\"5797\":26670.512243539094925,\"5798\":17451.644895424658898,\"5799\":1361048.046207683160901,\"5800\":22826.24321301177406,\"5801\":21829.960461059381487,\"5802\":4096.450141376597458,\"5803\":116404.076636834142846,\"5804\":235583.108944226056337,\"5805\":3831.4998388398526,\"5806\":452470.671277579618618,\"5807\":4529344.158719439059496,\"5808\":77510.328496555841411,\"5809\":2251.189789327225299,\"5810\":65302.518180452869274,\"5811\":19332.163618598482572,\"5812\":140951.68056348268874,\"5813\":628560.722813081461936,\"5814\":1579665.680811028927565,\"5815\":32307.03548682841938,\"5816\":82889.173708662216086,\"5817\":537129.683979757130146,\"5818\":112554.779201267869212,\"5819\":190714.051474100910127,\"5820\":53246.138554038130678,\"5821\":425558.217759993916843,\"5822\":81392.532073624432087,\"5823\":476080.568152574880514,\"5824\":11394.96869144426455,\"5825\":105092.22236828802852,\"5826\":52465.201692196598742,\"5827\":400430.910512271337211,\"5828\":233086.292107455432415,\"5829\":2247835.781337335705757,\"5830\":1274600.241085128858686,\"5831\":366430.20722518855473,\"5832\":180.676041123580973,\"5833\":28542.903376406786265,\"5834\":1665.612643065862358,\"5835\":654233.714456059038639,\"5836\":135045.386812405195087,\"5837\":155503.585208206204698,\"5838\":12517.624235174735077,\"5839\":87651.387749664427247,\"5840\":46222.788613590200839,\"5841\":1469.318963609170169,\"5842\":83895.242619943819591,\"5843\":22432.717547001317144,\"5844\":737224.774391757789999,\"5845\":9963.62768797485478,\"5846\":24939.189265195022017,\"5847\":5196.264245807184125,\"5848\":33472.104192312806845,\"5849\":5038.815933246864006,\"5850\":40474.601466393563896,\"5851\":19347.873172759776935,\"5852\":476260.067679095547646,\"5853\":1034238.031997314654291,\"5854\":73455.254217231587972,\"5855\":4167.866367742710281,\"5856\":208771.311476452276111,\"5857\":646199.056939430651255,\"5858\":3380241.180801782757044,\"5859\":1534592.227392006665468,\"5860\":166849.616900403081672,\"5861\":1548.740967715159059,\"5862\":325072.696509125875309,\"5863\":79262.807869777127053,\"5864\":32101.167669044923969,\"5865\":17110.976282604882726,\"5866\":1419.706396199297387,\"5867\":29718.414813856099499,\"5868\":2707.89133533925633,\"5869\":18487.96321836282732,\"5870\":1235.217987170146671,\"5871\":8266.591484416749154,\"5872\":2367.452082727442757,\"5873\":101119.49463661829941,\"5874\":103695.73986282304395,\"5875\":108637.706220332765952,\"5876\":101164.834921736037359,\"5877\":178699.704603043268435,\"5878\":8393.185444100741734,\"5879\":22373.970344710163772,\"5880\":24370.588888983358629,\"5881\":21068.864516479894519,\"5882\":210563.875967634376138,\"5883\":36715.817694846831728,\"5884\":2981.689020578865438,\"5885\":8813.904558737413026,\"5886\":16697.374647843651474,\"5887\":1043756.47740299871657,\"5888\":95322.114826024524518,\"5889\":2252269.703248994424939,\"5890\":52192.31450686394237,\"5891\":533740.235800414346158,\"5892\":6682.899263495695777,\"5893\":141224.929315759683959,\"5894\":2906.63324689574074,\"5895\":195837.756582321191672,\"5896\":27175.260120925828232,\"5897\":110724.211088975251187,\"5898\":38779.324331004783744,\"5899\":33757.670595805524499,\"5900\":18094.05881425329062,\"5901\":23355.367267328052549,\"5902\":541.231404466758249,\"5903\":99053.909223098075017,\"5904\":193064.240062439115718,\"5905\":6227.649609769476228,\"5906\":39677.555429788539186,\"5907\":89474.508457446238026,\"5908\":43402.548076065999339,\"5909\":574947.037758781574666,\"5910\":116621.123843693989329,\"5911\":33561.133547392208129,\"5912\":125318.466206509328913,\"5913\":296518.137084998190403,\"5914\":1127291.156475758180022,\"5915\":107563.946107666488388,\"5916\":409349.527460934594274,\"5917\":279794.254825212992728,\"5918\":5390.978734984324546,\"5919\":86001.208133601816371,\"5920\":386025.771259935805574,\"5921\":26295.605909145146143,\"5922\":826501.030173220671713,\"5923\":121481.502408963278867,\"5924\":23693.043725832307246,\"5925\":775.909588058959344,\"5926\":7925.668342180520995,\"5927\":32348.887121770065278,\"5928\":2938.117420148064411,\"5929\":119850.559838809538633,\"5930\":157152.657524093752727,\"5931\":2181.787528971355641,\"5932\":70504.591827042168006,\"5933\":32044.964992899083882,\"5934\":16033.487675904587377,\"5935\":2448683.420879377052188,\"5936\":2218031.503371031954884,\"5937\":144846.674903564678971,\"5938\":655016.259391629137099,\"5939\":710794.946062232367694,\"5940\":631932.2944126278162,\"5941\":316446.821876373142004,\"5942\":112299.998297791229561,\"5943\":68846.636870276764966,\"5944\":118646.355898012407124,\"5945\":489353.418714707251638,\"5946\":505815.406746747496072,\"5947\":130354.129184338264167,\"5948\":277942.868444461375475,\"5949\":1000674.124372903141193,\"5950\":189881.879522650502622,\"5951\":1746905.752908342517912,\"5952\":2069189.772680253256112,\"5953\":2793707.723146975040436,\"5954\":32848.876095460786018,\"5955\":202300.830046353396028,\"5956\":42812.938151850597933,\"5957\":3056863.906965745612979,\"5958\":16108.156002973904833,\"5959\":724668.832879355177283,\"5960\":149231.544368506001774,\"5961\":2526065.814562474377453,\"5962\":68413.297249215655029,\"5963\":2061.691673275257926,\"5964\":21457.32468533674546,\"5965\":230706.218141928315163,\"5966\":9369.018414799400489,\"5967\":1291895.237175865098834,\"5968\":588.473616168899753,\"5969\":545354.111912626307458,\"5970\":278646.811630351468921,\"5971\":1836009.569666869938374,\"5972\":45198.627134442271199,\"5973\":244518.827435601735488,\"5974\":95720.33874816376192,\"5975\":105406.755868186359294,\"5976\":277.23836153402226,\"5977\":36881.416886173465173,\"5978\":6015.332924430025741,\"5979\":33981.97496864333516,\"5980\":9098.378312453802209,\"5981\":169944.020938361762092,\"5982\":100246.574201803086908,\"5983\":269614.027082710526884,\"5984\":112254.969810181297362,\"5985\":96922.921572509672842,\"5986\":6342.812142073806172,\"5987\":4345.119430439786811,\"5988\":23495.487828225515841,\"5989\":940.466513187802775,\"5990\":173725.423394201439805,\"5991\":1078952.599299279041588,\"5992\":51529.879362113337265,\"5993\":197151.898871634504758,\"5994\":75414.564231308118906,\"5995\":73295.955890629033092,\"5996\":289043.277697652345523,\"5997\":31577.916045324644074,\"5998\":54899.423889778117882,\"5999\":116641.858766354853287,\"6000\":28144.424774972041632,\"6001\":49199.586243080790155,\"6002\":8421.76891653725761,\"6003\":13913367.030041545629501,\"6004\":22800.705412220209837,\"6005\":129826.258698210120201,\"6006\":1322.850657831901117,\"6007\":3437.560399664366287,\"6008\":18399.601926933421055,\"6009\":52084.807597687176894,\"6010\":7718.971301130775828,\"6011\":446120.268444261979312,\"6012\":124728.278313294169493,\"6013\":79333.629194498818833,\"6014\":8755.705889651959296,\"6015\":2828.10528403223725,\"6016\":5374337.844598390161991,\"6017\":1202557.045793062075973,\"6018\":174088.276810646988451,\"6019\":19529.732135488316999,\"6020\":2337.670017442695098,\"6021\":1570735.258406400447711,\"6022\":243045.969809071131749,\"6023\":5045.477810186974239,\"6024\":62909.350337321637198,\"6025\":62792.677007714519277,\"6026\":25101.855356840533204,\"6027\":323504.052171732182615,\"6028\":577640.882754765916616,\"6029\":180782.977356551447883,\"6030\":582286.273824482224882,\"6031\":5100.186606255127117,\"6032\":260628.331169323064387,\"6033\":103881.015153976622969,\"6034\":11343.734377677865268,\"6035\":19827.343338229926303,\"6036\":5029.486624712648336,\"6037\":128417.507212287688162,\"6038\":285031.282630942063406,\"6039\":46676.040903471293859,\"6040\":25019.253845740342513,\"6041\":141333.630285174236633,\"6042\":114001.555081266909838,\"6043\":31956.516462915809825,\"6044\":305913.961567924416158,\"6045\":9262.148234384338139,\"6046\":77312.027485815400723,\"6047\":17318.565506560262293,\"6048\":5832236.847150757908821,\"6049\":56201.71280946827028,\"6050\":222103.569001269061118,\"6051\":131809.646821850445122,\"6052\":11589.69277974194847,\"6053\":470.146183663862757,\"6054\":54507.736808378831483,\"6055\":109426.408839793177322,\"6056\":655152.297724602278322,\"6057\":18023.025663301174063,\"6058\":55542.511656198243145,\"6059\":91254.548067947747768,\"6060\":749654.922961322590709,\"6061\":27655.404955125326524,\"6062\":358.108026877951943,\"6063\":31104.200185881578363,\"6064\":82250.812249849259388,\"6065\":64112.796079672116321,\"6066\":577440.325779542326927,\"6067\":3113.66810524428729,\"6068\":49676.495288058620645,\"6069\":38776.034111867884349,\"6070\":108371.204430258832872,\"6071\":927.054662159644067,\"6072\":10026.059903180750553,\"6073\":65720.85204454138875,\"6074\":1487.475033703260124,\"6075\":33852.692093727411702,\"6076\":148223.065838722046465,\"6077\":15984.040932857780717,\"6078\":10874.997692586737685,\"6079\":7532.249490800168132,\"6080\":139112.325993784121238,\"6081\":32840.56614834607899,\"6082\":8033.456121167517267,\"6083\":40242.922620656725485,\"6084\":35285.48454791191034,\"6085\":203066.034744685020996,\"6086\":15591.53120353189297,\"6087\":6446.145864130041446,\"6088\":82994.568727704172488,\"6089\":46586.722429185872898,\"6090\":34423.30825344400364,\"6091\":334449.182973057031631,\"6092\":793.991928717703558,\"6093\":79299.945218988228589,\"6094\":93164.433913611341268,\"6095\":41727.880841201666044,\"6096\":9864.714362667364185,\"6097\":179635.443435581284575,\"6098\":51002.047030712943524,\"6099\":50570.177062635892071,\"6100\":624423.711226032115519,\"6101\":30674.120056590836612,\"6102\":7530.974982738509425,\"6103\":17093.376557467330713,\"6104\":20258.536244650866138,\"6105\":25351.022687823278829,\"6106\":25604.222822582596564,\"6107\":37088.582194665446878,\"6108\":12961.934335288882721,\"6109\":83767.38071697158739,\"6110\":70408.151380739873275,\"6111\":25026.876939995272551,\"6112\":13787.358307331887772,\"6113\":26560.537842901001568,\"6114\":22811.78178365174972,\"6115\":7710.512357489798887,\"6116\":16511.872325515578268,\"6117\":3540.344743018635199,\"6118\":1399349.084565206430852,\"6119\":21359.500279701132968,\"6120\":33772.105796467309119,\"6121\":10726.409062382648699,\"6122\":63912.404239432536997,\"6123\":46216.358559742453508,\"6124\":12098.947071442002198,\"6125\":16791.887413188887876,\"6126\":30607.400960315339034,\"6127\":35721.168539111851715,\"6128\":14464.291744303976884,\"6129\":16040.896898680366576,\"6130\":246.416587761683331,\"6131\":100421.266514618764631,\"6132\":35833.88884481677087,\"6133\":43480.099124809334171,\"6134\":6103230.456674355082214,\"6135\":2214082.404421979561448,\"6136\":62136.043473207624629,\"6137\":39197.763256442733109,\"6138\":21777.154045021976344,\"6139\":58686.532190662343055,\"6140\":40379.780715260603756,\"6141\":24382.471422643895494,\"6142\":112918.198445278918371,\"6143\":154976.555218604626134,\"6144\":59226.680696114490274,\"6145\":62414.59633163176477,\"6146\":3667.995731532900663,\"6147\":21434.48246733302949,\"6148\":26744.279805416299496,\"6149\":528426.079488573595881,\"6150\":4326378.539546935819089,\"6151\":489128.7663584924303,\"6152\":160523.231959401018685,\"6153\":24379.465001976961503,\"6154\":241924.681734092300758,\"6155\":16588.811911741693621,\"6156\":95635.799147913829074,\"6157\":13669.439710873180957,\"6158\":194648.702881933801109,\"6159\":2825.684790210470965,\"6160\":110706.795713806757703,\"6161\":4176.371128969753045,\"6162\":7138.064432629409566,\"6163\":52610.89259482169291,\"6164\":12210.856905901104256,\"6165\":4804.664003029058222,\"6166\":19458.273242134775501,\"6167\":381167.878735098754987,\"6168\":41986.990473266807385,\"6169\":91222.188603268121369,\"6170\":3191138.447383910883218,\"6171\":351481.209227900486439,\"6172\":25769.522903621080332,\"6173\":156067.44915310270153,\"6174\":37887.430009632604197,\"6175\":14936.571403568654205,\"6176\":62051.896870011230931,\"6177\":199267.09869315449032,\"6178\":102517.935671872459352,\"6179\":354176.803989638574421,\"6180\":613309.221768024377525,\"6181\":5263.535790994872514,\"6182\":58834.834155235133949,\"6183\":60515.075354757718742,\"6184\":10997.048121504136361,\"6185\":133831.337944724131376,\"6186\":64554.607371085206978,\"6187\":7074.434115713607753,\"6188\":423420.145739297091495,\"6189\":6442.722719863282691,\"6190\":561731.991717834956944,\"6191\":77863.279214070993476,\"6192\":81717.8367918425065,\"6193\":27008.3628356976551,\"6194\":7178.854655642651778,\"6195\":112143.992198846070096,\"6196\":118178.19397690333426,\"6197\":3264410.19078622199595,\"6198\":84264.82730868429644,\"6199\":22033.927422136475798,\"6200\":6301.194751926435856,\"6201\":2528.953864639857784,\"6202\":116389.219851940230001,\"6203\":28482.026834423770197,\"6204\":55731.260690486938984,\"6205\":865.039255983938347,\"6206\":4157.623224582435796,\"6207\":296750.71466354560107,\"6208\":41697.275115861237282,\"6209\":2222.852806505281478,\"6210\":127446.080692015122622,\"6211\":7646.858845762908459,\"6212\":39953.54469648131635,\"6213\":152376.636492646561237,\"6214\":19744.247577132482547,\"6215\":153884.38320053589996,\"6216\":34504.39222264115233,\"6217\":94331.737671550392406,\"6218\":106376.050168528570794,\"6219\":6569.547528171204249,\"6220\":41931.179419495631009,\"6221\":15862.552544897363987,\"6222\":32083.415161475364584,\"6223\":72660.798894085019128,\"6224\":4259.361811149865389,\"6225\":4351.968150180022349,\"6226\":4285.316479300710853,\"6227\":113068.262762608355843,\"6228\":98967.646255779312924,\"6229\":132557.983526484109461,\"6230\":141270.034148027189076,\"6231\":4458.634747704127221,\"6232\":374.958818323324522,\"6233\":206016.204278600867838,\"6234\":106664.055173058644868,\"6235\":96315.353126179426908,\"6236\":12165.433669614460086,\"6237\":5158875.964542984962463,\"6238\":230326.57842609891668,\"6239\":65269.644566610499169,\"6240\":372293.718121853540652,\"6241\":80986.005640717921779,\"6242\":12325.917103539155505,\"6243\":75938.757897155592218,\"6244\":3830.266793060309283,\"6245\":301364.789509972557426,\"6246\":24773.832387296330126,\"6247\":1406.985360589227412,\"6248\":5327.379959797952324,\"6249\":11982031.28750404343009,\"6250\":138086.951291227072943,\"6251\":7071.074760747025721,\"6252\":346006.274658586422447,\"6253\":4475.37223481516412,\"6254\":70028.232219538418576,\"6255\":60645.329191283788532,\"6256\":381912.058670995756984,\"6257\":59653.577532577794045,\"6258\":4727.191174569539726,\"6259\":168472.479937540134415,\"6260\":24544.600220776628703,\"6261\":327926.40573694894556,\"6262\":49670.9374187909998,\"6263\":33008.766701012325939,\"6264\":191363.777664514956996,\"6265\":98911.23375785764074,\"6266\":62877.082885485629959,\"6267\":3673.230416483478621,\"6268\":263146.665364169981331,\"6269\":242097.162210866692476,\"6270\":10729.751320725743426,\"6271\":235371.753679657587782,\"6272\":72661.40364856790984,\"6273\":52516.933063304284588,\"6274\":325438.359351520659402,\"6275\":76027.097239595779683,\"6276\":15707.537430247293742,\"6277\":127072.245418068720028,\"6278\":1225.032190131954849,\"6279\":37319.165749806117674,\"6280\":85164.796318922308274,\"6281\":264386.711689401417971,\"6282\":519114.006639827915933,\"6283\":37132.252268300158903,\"6284\":226399.179859186871909,\"6285\":37833.050960154272616,\"6286\":12032.995663646899629,\"6287\":110965.357183425105177,\"6288\":925.495086564667872,\"6289\":46521.536846089293249,\"6290\":19395.842902621356188,\"6291\":27157.674197961343452,\"6292\":6430.973237305210205,\"6293\":93488.62374246539548,\"6294\":24004.246861079154769,\"6295\":10347.163395927929741,\"6296\":25950.816613983057323,\"6297\":36091.210005045984872,\"6298\":3993043.131807690951973,\"6299\":41747.887415638237144,\"6300\":33517.084282418334624,\"6301\":185073.848707641242072,\"6302\":53248.420586422027554,\"6303\":57383.675278597453144,\"6304\":34064.786795094274566,\"6305\":1196049.141070758923888,\"6306\":121440.753873567446135,\"6307\":292975.228429973125458,\"6308\":5654.870517192657644,\"6309\":772182.674663123209029,\"6310\":36858.839012001408264,\"6311\":114466.586751020979136,\"6312\":43151.55802099025459,\"6313\":5659.92165922379354,\"6314\":21725.184716847881646,\"6315\":92628.938584047136828,\"6316\":87891.812196297571063,\"6317\":984812.411229598335922,\"6318\":144492.68839090585243,\"6319\":106262.098303725884762,\"6320\":435091.667059198720381,\"6321\":1169523.946923001669347,\"6322\":19857.690775603987276,\"6323\":3229.487539465560985,\"6324\":2740067.079497838392854,\"6325\":1725.179991278790112,\"6326\":107646.055422098826966,\"6327\":1508647.062283125938848,\"6328\":14872.554233325703535,\"6329\":4944.065426572793513,\"6330\":33492.669419373734854,\"6331\":539619.696728205308318,\"6332\":79421.935003923485056,\"6333\":139612.630135951272678,\"6334\":54729.327404272393324,\"6335\":12338.295881765356171,\"6336\":67845.073158246901585,\"6337\":29412.032579150836682,\"6338\":56330.920374323024589,\"6339\":873.29859348418529,\"6340\":8656.150789347535465,\"6341\":5244.845966800665337,\"6342\":34514.733190240571275,\"6343\":511898.42560110159684,\"6344\":17134.158120759791927,\"6345\":19483.626370378318825,\"6346\":4453.616324480222829,\"6347\":22110.090983262427471,\"6348\":27047.170865514286561,\"6349\":44935.595015125603822,\"6350\":1472.359878937248368,\"6351\":88250.783773191680666,\"6352\":125673.548507238156162,\"6353\":34403.3307776163565,\"6354\":4696.441742730072292,\"6355\":38688.996613333933055,\"6356\":521242.123278860002756,\"6357\":6943.868284405267332,\"6358\":9846.38673736731289,\"6359\":12058.54953722373466,\"6360\":25040.266239089658484,\"6361\":74008.972629678493831,\"6362\":63797.018001800053753,\"6363\":82976.865730889956467,\"6364\":17065.085231842764188,\"6365\":4268.489517408655956,\"6366\":159012.048740587721113,\"6367\":149714.20656187669374,\"6368\":93676.914106521988288,\"6369\":1156900.92908243695274,\"6370\":107167.671417741163168,\"6371\":29632.437316750147147,\"6372\":29308.526200595864793,\"6373\":1363995.622716775164008,\"6374\":56536.643685522212763,\"6375\":6047.728206742298426,\"6376\":75298.302091823032242,\"6377\":40236.424223330948735,\"6378\":203030.880751542281359,\"6379\":169142.571493531111628,\"6380\":7114.741914907215687,\"6381\":241031.090001604403369,\"6382\":192396.396072124887724,\"6383\":26301.059548974619247,\"6384\":19618.668029651860706,\"6385\":81903.51130667392863,\"6386\":46777.07769330785959,\"6387\":821968.18718319805339,\"6388\":85538.542389074282255,\"6389\":8570.802207018787158,\"6390\":159725.127701191464439,\"6391\":324728.659402385354042,\"6392\":864538.967501673847437,\"6393\":2834213.065432570874691,\"6394\":146261.839850249816664,\"6395\":41232.65314968887833,\"6396\":15383.160516945004929,\"6397\":1857855.969328321516514,\"6398\":520570.548023479932454,\"6399\":89510.587818617932498,\"6400\":174020.877985912724398,\"6401\":56180.109459224622697,\"6402\":47563.056937818553706,\"6403\":204938.664646225515753,\"6404\":199362.021158796385862,\"6405\":33644.272295981063508,\"6406\":3305.717958585504675,\"6407\":21282.534499576351664,\"6408\":76188.174739690846764,\"6409\":350238.299249152594712,\"6410\":539063.618438655510545,\"6411\":2479.771854799233552,\"6412\":414234.990117912064306,\"6413\":43806.045828189940949,\"6414\":93.484068399397074,\"6415\":35285.862214192922693,\"6416\":37486.118851150022238,\"6417\":344142.447413578163832,\"6418\":706602.662174735218286,\"6419\":59874.035369208198972,\"6420\":2488.878537070355378,\"6421\":172850.831777686486021,\"6422\":93749.118282008697861,\"6423\":14101.183496722020209,\"6424\":175206.567527730250731,\"6425\":15675.693726412951946,\"6426\":14800.708695394336246,\"6427\":41088.007484176268918,\"6428\":61971.474819056915294,\"6429\":189014.850620664190501,\"6430\":2019.866929712879937,\"6431\":286287.985142696183175,\"6432\":144084.279064831323922,\"6433\":237040.273913400480524,\"6434\":118479.096976439483115,\"6435\":53420.271820855501574,\"6436\":2059032.042367495596409,\"6437\":761982.81665829429403,\"6438\":1042496.542601636610925,\"6439\":35782.535478108329698,\"6440\":120529.263665290316567,\"6441\":159775.330098772450583,\"6442\":343797.922701211180538,\"6443\":210675.401655029563699,\"6444\":20716.650689677160699,\"6445\":5448.531101489905268,\"6446\":134624.085242273053154,\"6447\":138281.129700846737251,\"6448\":18420.51373889419483,\"6449\":4362.505170996242668,\"6450\":131894.512093115306925,\"6451\":17641.068192462436855,\"6452\":248882.975964011624456,\"6453\":246694.098015544237569,\"6454\":11142900.766010858118534,\"6455\":71022.177885012497427,\"6456\":12812234.349516678601503,\"6457\":515767.393945651128888,\"6458\":713.836080664401379,\"6459\":4490054.730168748646975,\"6460\":13007359.334317527711391,\"6461\":54056.355242292862386,\"6462\":210117.56667986838147,\"6463\":276231.511657579801977,\"6464\":117949.487389225512743,\"6465\":96680.117895314615453,\"6466\":179690.675362997193588,\"6467\":46276.135766854335088,\"6468\":137550.555405786202755,\"6469\":423834.225324440281838,\"6470\":47153.757697683526203,\"6471\":439501.396943327970803,\"6472\":560501.318760701455176,\"6473\":530834.785252473084256,\"6474\":7221.936958771490026,\"6475\":3371.519509417390509,\"6476\":52717.533507307467516,\"6477\":2818.134644332109019,\"6478\":30271.43491337983869,\"6479\":4460.25351186543412,\"6480\":10987.722672799198335,\"6481\":22652.037271034612786,\"6482\":18740.355842166114598,\"6483\":588203.983464161865413,\"6484\":82159.269258372951299,\"6485\":41114.267988129111473,\"6486\":19455.92473491828423,\"6487\":1989.31058745784685,\"6488\":153120.216663155355491,\"6489\":8855.697110190259991,\"6490\":89706.250320764724165,\"6491\":195567.622085818089545,\"6492\":44371.38772161048837,\"6493\":58563.808938628062606,\"6494\":18546.90154158504447,\"6495\":32809.178688784988481,\"6496\":1561.730864369659685,\"6497\":9831.077364674914861,\"6498\":12102.75602344876097,\"6499\":30899586.550936825573444,\"6500\":7639.063679173821583,\"6501\":206.927399120642804,\"6502\":97.40611341712065,\"6503\":462137.324255188927054,\"6504\":10201.040039171464741,\"6505\":122378.601055281571462,\"6506\":2544123.734960284084082,\"6507\":5727.63104922013008,\"6508\":114136.757440368179232,\"6509\":93572.661138461669907,\"6510\":103079.493550699669868,\"6511\":1129.661993146221903,\"6512\":8975.147798068937846,\"6513\":29071.509967190664611,\"6514\":11997.153811454363677,\"6515\":80223.269693179841852,\"6516\":285598.471553301264066,\"6517\":75419.339437308604829,\"6518\":121151.861759695224464,\"6519\":128125.954611455788836,\"6520\":719476.415355674689636,\"6521\":386448.399959423579276,\"6522\":1175112.522277716547251,\"6523\":16013.96740350953587,\"6524\":74887.111463320441544,\"6525\":1454.997771340305917,\"6526\":28210.327594258647878,\"6527\":383862.889011812629178,\"6528\":19485.471179582265904,\"6529\":658055.806393151171506,\"6530\":224715.841874622739852,\"6531\":1904369.996795564424246,\"6532\":9972.60210968379397,\"6533\":41135.041818066500127,\"6534\":16064.07548011434119,\"6535\":11825.485132879177399,\"6536\":111692.969483770881197,\"6537\":32862.295965718105435,\"6538\":8955.325924383010715,\"6539\":5939.868455753079616,\"6540\":68852.385914095095359,\"6541\":3687.333653239234991,\"6542\":119259.703384646083578,\"6543\":116040.33669352135621,\"6544\":43386.229938350828888,\"6545\":41648.468687249296636,\"6546\":191767.672524738125503,\"6547\":154908.965674237348139,\"6548\":89448.103080210261396,\"6549\":186479.706299508106895,\"6550\":18238.771269387056236,\"6551\":44038.930265737057198,\"6552\":101979.55263696948532,\"6553\":7881.524742608439738,\"6554\":2990.934334178527934,\"6555\":18430.463890299652121,\"6556\":40107.976412943098694,\"6557\":586073.835940953926183,\"6558\":140308.794479184783995,\"6559\":357699.261878448538482,\"6560\":128641.419210412568646,\"6561\":235585.948351530823857,\"6562\":28035.995579130714759,\"6563\":1748.100043629736092,\"6564\":80439.048757212411147,\"6565\":18930.29391283717996,\"6566\":58687.660413367440924,\"6567\":69911.320613275747746,\"6568\":233930.13746625976637,\"6569\":28395.402785171754658,\"6570\":22872.317886085565988,\"6571\":38041.513654594426043,\"6572\":312353.6774302048143,\"6573\":6222.398299569467781,\"6574\":830781.85746796708554,\"6575\":230934.456489287025761,\"6576\":71289.790021545020863,\"6577\":7654.438086013426073,\"6578\":36331.664789577305783,\"6579\":146141.408544817357324,\"6580\":1460.827714148530504,\"6581\":34238.500221933238208,\"6582\":147587.528596608899534,\"6583\":40368.891153132950421,\"6584\":6119.482264187070541,\"6585\":494.415347427129746,\"6586\":29328.115468170144595,\"6587\":755.014792434827541,\"6588\":96758.157559021899942,\"6589\":90466.250124975456856,\"6590\":829351.309170726686716,\"6591\":65162.598763974150643,\"6592\":16619.627128631691448,\"6593\":12653.028697347777779,\"6594\":268349.00949213700369,\"6595\":3084.853599183334609,\"6596\":6378.831791716162115,\"6597\":59342.207977417856455,\"6598\":10170.248299684782978,\"6599\":8084391.876826949417591,\"6600\":21700944.444679096341133,\"6601\":1991955.670718328095972,\"6602\":76799.94602222024696,\"6603\":654824.451293007936329,\"6604\":4137792.808784054592252,\"6605\":522843.700646832119674,\"6606\":16357.891043842944782,\"6607\":511471.235575637372676,\"6608\":738663.382658498827368,\"6609\":132743.680150997126475,\"6610\":55190.528424317075405,\"6611\":44819.686968996364158,\"6612\":4627410.701316848397255,\"6613\":11924.498762013907253,\"6614\":156645.114127873675898,\"6615\":98964.86432077398058,\"6616\":93455.73606140728225,\"6617\":24663.443554471192328,\"6618\":4038.946037693924154,\"6619\":578186.447291523218155,\"6620\":150761.786063002771698,\"6621\":717.622020398734094,\"6622\":17954.185577234573429,\"6623\":116519.886905760969967,\"6624\":119145.938107934314758,\"6625\":119613.170385508332402,\"6626\":2538084.227108402177691,\"6627\":24903.256325802682113,\"6628\":40853.416648029233329,\"6629\":43559.85580142121762,\"6630\":53503.223158396081999,\"6631\":190835.717333805805538,\"6632\":8583.251603976706974,\"6633\":12293275.355239853262901,\"6634\":35818.659444140503183,\"6635\":135153.060912853805348,\"6636\":237163.832516578957438,\"6637\":98275.331521306652576,\"6638\":256125.705456861411221,\"6639\":342543.817756242584437,\"6640\":40310.516453368472867,\"6641\":78099.11758005223237,\"6642\":332927.533863581018522,\"6643\":10807.894563911628211,\"6644\":244072.584014688618481,\"6645\":23826.452117575845477,\"6646\":8690.669794633366109,\"6647\":1974447.515297980979085,\"6648\":776909.812075583264232,\"6649\":142817.865128534846008,\"6650\":12870.862325616879389,\"6651\":567774.924254578887485,\"6652\":51995.119916698749876,\"6653\":3551795.398894008249044,\"6654\":355456.981923226732761,\"6655\":98725.59825469617499,\"6656\":317241.516299898677971,\"6657\":280023.228362138848752,\"6658\":9671.745349810924381,\"6659\":115637.46582772792317,\"6660\":205485.850807123468258,\"6661\":4017.856871415162459,\"6662\":706973.589123295620084,\"6663\":85395.964493311665137,\"6664\":76367.687213290657382,\"6665\":36753.795408885773213,\"6666\":2505.158049286204005,\"6667\":41090.467228086818068,\"6668\":42824.719391751801595,\"6669\":79760.711107378010638,\"6670\":184187.524837341625243,\"6671\":18915.556708242249442,\"6672\":119314.823606280377135,\"6673\":255268.163702087011188,\"6674\":14001.879446887876838,\"6675\":645515.285799049772322,\"6676\":90769.013286275789142,\"6677\":496718.031276717782021,\"6678\":14381.48285999102518,\"6679\":516478.861345787066966,\"6680\":93190.271832986501977,\"6681\":204984.21260194433853,\"6682\":75849.41201646742411,\"6683\":37696.883102554973448,\"6684\":39258.386574815493077,\"6685\":8839.754160054642853,\"6686\":2435.904910172801465,\"6687\":1148226.14219952817075,\"6688\":460032.184463560581207,\"6689\":304531.090000281168614,\"6690\":103785.53436882107053,\"6691\":145247.616730476613156,\"6692\":189104.426171097380575,\"6693\":3848.456643095239997,\"6694\":103.510031161044026,\"6695\":8865.119596852688119,\"6696\":27296.10910505609354,\"6697\":31787.345846451062243,\"6698\":8166.49438748031389,\"6699\":163812.025381915911566,\"6700\":24733.405779903390794,\"6701\":225253.212199736386538,\"6702\":510731.626248170156032,\"6703\":55272.071669440716505,\"6704\":9723.115233493110281,\"6705\":573204.60645176935941,\"6706\":331255.698582142358646,\"6707\":31479.380929240491241,\"6708\":25510.466539965156699,\"6709\":396648.65614214562811,\"6710\":23073.536436900380068,\"6711\":540753.886444946285337,\"6712\":1241899.604150003753602,\"6713\":3139.745409772905987,\"6714\":543059.366581993177533,\"6715\":80072.986875336559024,\"6716\":22530.535236783533037,\"6717\":23279.840088010882028,\"6718\":102506.009701038696221,\"6719\":160623.107021315023303,\"6720\":148929.546325810719281,\"6721\":111752.622140129329637,\"6722\":718863.120876130647957,\"6723\":2476278.920632258988917,\"6724\":429640.621277919970453,\"6725\":429866.775483433157206,\"6726\":177852.461951648700051,\"6727\":393944.614674776326865,\"6728\":20823.594513858726714,\"6729\":31171.724179783923319,\"6730\":23014.645645957090892,\"6731\":226736.388441965769744,\"6732\":45833.8457753212424,\"6733\":0.548765635227028,\"6734\":22136.837794165461673,\"6735\":3304.471035469585331,\"6736\":18723.315409817252657,\"6737\":327997.999191884999164,\"6738\":49109.031857292662608,\"6739\":21104.566390448540915,\"6740\":2498.907480060355738,\"6741\":232625.774430980440229,\"6742\":118965.544697862700559,\"6743\":87835.164340575705864,\"6744\":11768.216709039406851,\"6745\":514839.037317112088203,\"6746\":2271947.848765384405851,\"6747\":118202.556645326549187,\"6748\":1961.563724235689733,\"6749\":71133.773630872892682,\"6750\":125666.337943798062042,\"6751\":149572.169899312662892,\"6752\":60405.207174069713801,\"6753\":39696.359565335485968,\"6754\":756.620626659307163,\"6755\":6583.340418554493226,\"6756\":240628.150679124286398,\"6757\":319073.37513056397438,\"6758\":84274.960978964343667,\"6759\":354064.995989395887591,\"6760\":497728.257046129088849,\"6761\":218490.369226884096861,\"6762\":65873.471378631424159,\"6763\":20216.312590108835138,\"6764\":49748.526255766511895,\"6765\":37.46915465829079,\"6766\":231469.067665102542378,\"6767\":999.641236730218225,\"6768\":4727.909702255623415,\"6769\":412.648435750988938,\"6770\":709026.880758694373071,\"6771\":64936.139368087984622,\"6772\":1269491.727024016901851,\"6773\":124509.583123053307645,\"6774\":18649.109247727319598,\"6775\":3025515.397390085272491,\"6776\":440188.01229989528656,\"6777\":105895.76068470464088,\"6778\":7120.279265157014379,\"6779\":15387.235509291102062,\"6780\":118988.27995730668772,\"6781\":6033.802918617671821,\"6782\":262605.869871103088372,\"6783\":22761.578260365349706,\"6784\":636728.251310546067543,\"6785\":44754.944592467625625,\"6786\":784721.397223171778023,\"6787\":25130.71528581028906,\"6788\":5417.576862299451022,\"6789\":81677.042666342109442,\"6790\":10707.624327331839595,\"6791\":11060.023886212497018,\"6792\":132323.322176928981207,\"6793\":180549.327614238951355,\"6794\":538630.215932414866984,\"6795\":10380.413338889835359,\"6796\":60065.425708609633148,\"6797\":56403.440313242725097,\"6798\":100728.885422109044157,\"6799\":48503.86958190985024,\"6800\":78926.419825020770077,\"6801\":44922.434058140963316,\"6802\":157459.981199172791094,\"6803\":575204.821211589500308,\"6804\":371531.083042391110212,\"6805\":17938.091689507506089,\"6806\":26041.716207187040709,\"6807\":520699.468907170929015,\"6808\":280980.967013430781662,\"6809\":93276.491993895848282,\"6810\":72623.047726986813359,\"6811\":46279.20036773220636,\"6812\":19746.739614203805104,\"6813\":6705.006647653935943,\"6814\":18253.70582899733563,\"6815\":26954.752853066442185,\"6816\":461085.372628640150651,\"6817\":2386.805621424573474,\"6818\":159942.889172103488818,\"6819\":228375.345426564133959,\"6820\":62571.260532464824792,\"6821\":1968607.916869075968862,\"6822\":1432.291678466077428,\"6823\":307673.626145628630184,\"6824\":180595.63330264436081,\"6825\":427825.421613523736596,\"6826\":180200.5277117730584,\"6827\":54597.941363571211696,\"6828\":700479.726428442168981,\"6829\":1304202.978812967427075,\"6830\":1817950.310683324933052,\"6831\":14565.457681453772238,\"6832\":329103.154146309942007,\"6833\":30348.84260955452919,\"6834\":2433889.407062295824289,\"6835\":7085.579498508363031,\"6836\":19550.851755582261831,\"6837\":23439.794705021486152,\"6838\":47183067.09495484828949,\"6839\":28871.255564011342358,\"6840\":82821.048017435125075,\"6841\":77246.440834658540552,\"6842\":271034.794818981084973,\"6843\":333302.958526950795204,\"6844\":14173.54320581725915,\"6845\":9235.178519054141361,\"6846\":210969.966771993262228,\"6847\":68741.410996772348881,\"6848\":39580.823736858728807,\"6849\":15825.616157759912312,\"6850\":13463.061305957147852,\"6851\":155862.966794959036633,\"6852\":274945.797576137818396,\"6853\":25680.463960191580554,\"6854\":33991.703238024754682,\"6855\":200855.905522064305842,\"6856\":9100.779877811815822,\"6857\":14340.39373601260013,\"6858\":214640.157098064169986,\"6859\":50094.130532828858122,\"6860\":41045.306397356500383,\"6861\":39762.958400190029352,\"6862\":118214.775900265900418,\"6863\":48893.627152272732928,\"6864\":45635.406758115619596,\"6865\":20313.159933919385367,\"6866\":39676.108219719259068,\"6867\":11895.495576911605895,\"6868\":195326.568695142166689,\"6869\":57984.979935540352017,\"6870\":139578.063745413906872,\"6871\":9983.022061627591029,\"6872\":13468.082427288172767,\"6873\":59349.819939904351486,\"6874\":128478.986920019611716,\"6875\":203154.773697342025116,\"6876\":13434.21385019965237,\"6877\":37996.420537007739767,\"6878\":47588.774263573373901,\"6879\":8865.166261067730375,\"6880\":51221.637172126567748,\"6881\":401143.13336607767269,\"6882\":29860.263509370619431,\"6883\":224896.544962170068175,\"6884\":386215.366376639110968,\"6885\":9410.5205322864349,\"6886\":6569.84480746697227,\"6887\":107694.342299814219587,\"6888\":35201.989461834542453,\"6889\":32351.574523388990201,\"6890\":9442.050825691781938,\"6891\":12561.720970937749371,\"6892\":26731.634994578314945,\"6893\":298414.090478478465229,\"6894\":4077.365325154038146,\"6895\":73670.690275052562356,\"6896\":13594.698540916258935,\"6897\":82571.888513764191884,\"6898\":36574.829184301896021,\"6899\":5038.84476868751608,\"6900\":136337.026823597261682,\"6901\":3759872.332647122442722,\"6902\":180893.758480174466968,\"6903\":20229.275037676095963,\"6904\":14838.523377877279927,\"6905\":125286.915029559531831,\"6906\":1410.711098552681506,\"6907\":117412.344939319649711,\"6908\":139445.964031711453572,\"6909\":302517.397481035033707,\"6910\":40269.926974241971038,\"6911\":33413.574902882799506,\"6912\":853101.447609011200257,\"6913\":175524.650079625949729,\"6914\":16037.938238657356124,\"6915\":573344.16809288598597,\"6916\":158496.447881047613919,\"6917\":15480.768035319981209,\"6918\":10073.445373460446717,\"6919\":176355.419858336099423,\"6920\":10180.782723757591157,\"6921\":107595.28884899255354,\"6922\":233962.979162079311209,\"6923\":57719.839478862500982,\"6924\":72318.915907560032792,\"6925\":2329.926184565840231,\"6926\":7479.699132744339295,\"6927\":176656.027943654917181,\"6928\":6895.470973917428637,\"6929\":22380.943295629462227,\"6930\":190560.063278401969001,\"6931\":77321.154489487904357,\"6932\":478391.119651239365339,\"6933\":312957.466118177166209,\"6934\":2251.582216156937648,\"6935\":1078840.190115293953568,\"6936\":197700.739962164312601,\"6937\":14798.3580649093783,\"6938\":12449646.561873190104961,\"6939\":67118.99479692010209,\"6940\":137703.847173602087423,\"6941\":33509.910684096277691,\"6942\":2578.96810732806216,\"6943\":16358.987859780057988,\"6944\":4080104.557205367833376,\"6945\":1316.296930303557019,\"6946\":10463.136107004556834,\"6947\":2624.139729472575709,\"6948\":445673.787729151314124,\"6949\":107144.423891608486883,\"6950\":27792.180802619375754,\"6951\":5632.616822334195604,\"6952\":5242.742817816440947,\"6953\":80394.009101832169108,\"6954\":35855.313671668875031,\"6955\":37936.043340179719962,\"6956\":312.403997414003243,\"6957\":19013.033037701959984,\"6958\":76882.103514330548933,\"6959\":181827.562020146287978,\"6960\":1950.490890662691527,\"6961\":48159.906433337484486,\"6962\":29054.701581371511566,\"6963\":197613.025030238582985,\"6964\":13456.75205649313466,\"6965\":480925.908002409152687,\"6966\":137174.214360151789151,\"6967\":432020.179244925966486,\"6968\":2138.206611867586616,\"6969\":39853.201806640718132,\"6970\":393019.778310867957771,\"6971\":39328.721035715017933,\"6972\":296114.961741513106972,\"6973\":14156.367111040861346,\"6974\":150229.814333229092881,\"6975\":454290.544515447691083,\"6976\":147100.332476790994406,\"6977\":46888.277885767856787,\"6978\":158347.468120198696852,\"6979\":106665.946236771997064,\"6980\":43720.974260806513485,\"6981\":26441.676949559696368,\"6982\":24728.397950034126552,\"6983\":32841.62102364783641,\"6984\":2304944.163975198753178,\"6985\":956965.80881029763259,\"6986\":4643.129762985889101,\"6987\":13432661.83906614780426,\"6988\":2312811.064790134318173,\"6989\":100696.679130311473273,\"6990\":34255.549039993435144,\"6991\":23227.762125198205467,\"6992\":379685.886141055263579,\"6993\":88300.64804907940561,\"6994\":17604.241203059893451,\"6995\":13627.923182426360654,\"6996\":21566.923586580865958,\"6997\":68601.343485522840638,\"6998\":365217.786489814112429,\"6999\":25460.672630875953473,\"7000\":49110.493787813989911,\"7001\":39684.95683778548846,\"7002\":1339.138696324662305,\"7003\":49800.384225140791386,\"7004\":7093.629027761663565,\"7005\":251133.676157616311684,\"7006\":150627.822726893238723,\"7007\":192568.445305820088834,\"7008\":75177.462033461662941,\"7009\":374749.417621366272215,\"7010\":255816.479708794533508,\"7011\":7355475.232934052124619,\"7012\":6570065.412598073482513,\"7013\":6557834.126212671399117,\"7014\":595074.462107402738184,\"7015\":2948020.483553018420935,\"7016\":24569507.107219837605953,\"7017\":159067.526000934769399,\"7018\":5989.722706080894568,\"7019\":466676.407741418108344,\"7020\":30424.242634533671662,\"7021\":16017.626943007373484,\"7022\":39229.131367246431182,\"7023\":223288.000373430026229,\"7024\":26594.011531086518517,\"7025\":57423.364094218195532,\"7026\":69391.729817930783611,\"7027\":6300.530961576013397,\"7028\":26019.31594024138758,\"7029\":43122.928119378077099,\"7030\":40784.992026306863408,\"7031\":83310.658994863508269,\"7032\":7908.73634484743161,\"7033\":342617.481243252754211,\"7034\":99266.242280959617347,\"7035\":62248.440052199177444,\"7036\":74333.374232149304589,\"7037\":58921.780424343189225,\"7038\":55634.587132962769829,\"7039\":3713.97459157484991,\"7040\":81781.567853539250791,\"7041\":124596.04088642494753,\"7042\":80034.523465925478376,\"7043\":34510.131065133871743,\"7044\":5368.301872439560611,\"7045\":325.164699536457192,\"7046\":29971.954053146997467,\"7047\":125270.323186540277675,\"7048\":14713.736867371510016,\"7049\":136576.981987121282145,\"7050\":11032.260050167715235,\"7051\":32774.433143475209363,\"7052\":11986.312267443367091,\"7053\":16498.682344830653164,\"7054\":22053.964363655715715,\"7055\":4349.664654425980188,\"7056\":42013.906962049892172,\"7057\":307718.82774967327714,\"7058\":2903.479017508179822,\"7059\":21544.084704773646081,\"7060\":1374.766576809954131,\"7061\":68113.277973734890111,\"7062\":42767.859371336409822,\"7063\":16354.915348608685235,\"7064\":72141.113375344211818,\"7065\":16722.644527461292455,\"7066\":7556.13866501278244,\"7067\":16185.648446440260159,\"7068\":10473.982870263702352,\"7069\":23808.947551649995148,\"7070\":34932.923516330658458,\"7071\":35391.841915515091387,\"7072\":33322.439967775455443,\"7073\":253878.254513618536294,\"7074\":3102.977490558856516,\"7075\":28471.793624749872834,\"7076\":263555.34680238715373,\"7077\":24248.627952277489385,\"7078\":272345.103503950173035,\"7079\":149675.519664629187901,\"7080\":14228.975377670489252,\"7081\":17859.29346114071086,\"7082\":61336.883994128671475,\"7083\":33445.490566999535076,\"7084\":17176.243805723497644,\"7085\":50647.7370613591047,\"7086\":42375.103712480282411,\"7087\":4969.85547064099228,\"7088\":47187.924629708286375,\"7089\":24768.084275250614155,\"7090\":9122.205013630140456,\"7091\":13204.943786018149694,\"7092\":17676.517837179213529,\"7093\":75166.345257078995928,\"7094\":15461.784370987799775,\"7095\":1219.838379907247145,\"7096\":68076.957001199014485,\"7097\":16111.271996880332154,\"7098\":24308.937937900424004,\"7099\":6455.676670327224201,\"7100\":25720.703671489056433,\"7101\":6662.428684429545683,\"7102\":16959.730054682469927,\"7103\":16955.912326153105823,\"7104\":108347.504351598938229,\"7105\":189432.80370313860476,\"7106\":4254.653998051020608,\"7107\":42929.163063616761065,\"7108\":420.755156300896488,\"7109\":15741.826104658219265,\"7110\":777.864867565992426,\"7111\":71669.567574566637632,\"7112\":128652.005090413033031,\"7113\":46466.995729424292222,\"7114\":12319.181878800975028,\"7115\":1575.543958221096545,\"7116\":1954.562271575938212,\"7117\":38191.727988945087418,\"7118\":670.999973159690853,\"7119\":136.93403294746895,\"7120\":129971.049125294026453,\"7121\":3156.477710999086412,\"7122\":13719.178506955300691,\"7123\":36909.963123872017604,\"7124\":16864.104918262921274,\"7125\":1445.573365628688407,\"7126\":36137.490439565794077,\"7127\":14932.676677355597349,\"7128\":10721.167670604787418,\"7129\":12152.314679935690947,\"7130\":1472.879835371553782,\"7131\":52849.386754185747122,\"7132\":67301.140618212986737,\"7133\":159702.52896197309019,\"7134\":43048.403215824910148,\"7135\":36038.156292360974476,\"7136\":56279.496369518339634,\"7137\":22404.763425466662738,\"7138\":69469.669722123013344,\"7139\":1105799.142917705699801,\"7140\":50370.803724832192529,\"7141\":5256.861389308440266},\"global ANOSIM raw p-Value\":{\"0\":0.542935826525653,\"1\":0.164087848001666,\"2\":null,\"3\":0.287301844437759,\"4\":0.906195181782416,\"5\":0.077799634352364,\"6\":0.021790747726273,\"7\":0.606975075790887,\"8\":0.131369327254634,\"9\":0.027187521695864,\"10\":0.30738006526116,\"11\":0.542935826525653,\"12\":null,\"13\":0.884409062507232,\"14\":0.104880701673185,\"15\":0.976931799773206,\"16\":null,\"17\":0.097442780773414,\"18\":null,\"19\":0.067047742472981,\"20\":0.832241790284881,\"21\":0.832241790284881,\"22\":0.351822452616232,\"23\":0.104880701673185,\"24\":0.375908912082572,\"25\":0.542935826525653,\"26\":0.30738006526116,\"27\":0.233505357432135,\"28\":0.803207516604568,\"29\":0.906195181782416,\"30\":0.454240818310152,\"31\":0.375908912082572,\"32\":0.454240818310152,\"33\":null,\"34\":0.121853231815973,\"35\":null,\"36\":null,\"37\":null,\"38\":0.739876420355928,\"39\":0.04292888384902,\"40\":0.039540857651987,\"41\":0.426747818842424,\"42\":0.012834694869362,\"43\":0.202939066441415,\"44\":0.287301844437759,\"45\":0.250482516026012,\"46\":0.739876420355928,\"47\":null,\"48\":null,\"49\":0.077799634352364,\"50\":0.039540857651987,\"51\":0.707236583277406,\"52\":0.164087848001666,\"53\":0.104880701673185,\"54\":0.164087848001666,\"55\":0.640508203929555,\"56\":null,\"57\":0.942125847585106,\"58\":null,\"59\":0.454240818310152,\"60\":0.640508203929555,\"61\":0.454240818310152,\"62\":0.454240818310152,\"63\":0.131369327254634,\"64\":0.250482516026012,\"65\":0.189035199370531,\"66\":0.542935826525653,\"67\":0.104880701673185,\"68\":0.021790747726273,\"69\":0.039540857651987,\"70\":0.007294438916017,\"71\":0.011006456689269,\"72\":0.104880701673185,\"73\":0.287301844437759,\"74\":0.30738006526116,\"75\":0.832241790284881,\"76\":0.287301844437759,\"77\":null,\"78\":0.640508203929555,\"79\":null,\"80\":0.351822452616232,\"81\":0.351822452616232,\"82\":0.803207516604568,\"83\":0.005962602115202,\"84\":0.007294438916017,\"85\":0.083645368077573,\"86\":0.511698410127051,\"87\":0.027187521695864,\"88\":null,\"89\":0.027187521695864,\"90\":0.00677258105575,\"91\":0.083645368077573,\"92\":0.955964916340746,\"93\":null,\"94\":0.034060771562797,\"95\":0.707236583277406,\"96\":0.542935826525653,\"97\":0.083645368077573,\"98\":0.542935826525653,\"99\":0.542935826525653,\"100\":0.121853231815973,\"101\":0.351822452616232,\"102\":0.067047742472981,\"103\":0.250482516026012,\"104\":0.287301844437759,\"105\":0.189035199370531,\"106\":0.189035199370531,\"107\":0.375908912082572,\"108\":null,\"109\":0.067047742472981,\"110\":0.832241790284881,\"111\":0.104880701673185,\"112\":null,\"113\":null,\"114\":null,\"115\":null,\"116\":null,\"117\":0.152840711855777,\"118\":0.053518779940293,\"119\":0.832241790284881,\"120\":0.30738006526116,\"121\":0.511698410127051,\"122\":0.606975075790887,\"123\":0.202939066441415,\"124\":0.00677258105575,\"125\":0.021790747726273,\"126\":0.131369327254634,\"127\":null,\"128\":0.202939066441415,\"129\":0.30738006526116,\"130\":0.062298951655828,\"131\":0.189035199370531,\"132\":0.640508203929555,\"133\":0.955964916340746,\"134\":0.511698410127051,\"135\":0.803207516604568,\"136\":0.884409062507232,\"137\":null,\"138\":0.189035199370531,\"139\":0.30738006526116,\"140\":null,\"141\":0.803207516604568,\"142\":0.027187521695864,\"143\":0.606975075790887,\"144\":0.131369327254634,\"145\":0.067047742472981,\"146\":null,\"147\":0.542935826525653,\"148\":0.010284418319409,\"149\":0.083645368077573,\"150\":0.454240818310152,\"151\":0.351822452616232,\"152\":null,\"153\":0.083645368077573,\"154\":0.426747818842424,\"155\":0.039540857651987,\"156\":0.454240818310152,\"157\":0.955964916340746,\"158\":0.007294438916017,\"159\":0.202939066441415,\"160\":0.426747818842424,\"161\":0.077799634352364,\"162\":0.542935826525653,\"163\":0.30738006526116,\"164\":0.955964916340746,\"165\":0.707236583277406,\"166\":0.606975075790887,\"167\":0.131369327254634,\"168\":0.375908912082572,\"169\":null,\"170\":0.001427298604522,\"171\":0.001768646872324,\"172\":0.077799634352364,\"173\":0.942125847585106,\"174\":0.707236583277406,\"175\":0.640508203929555,\"176\":0.955964916340746,\"177\":null,\"178\":0.30738006526116,\"179\":0.30738006526116,\"180\":0.131369327254634,\"181\":0.005541413066117,\"182\":0.001147855870033,\"183\":0.04292888384902,\"184\":0.454240818310152,\"185\":0.034060771562797,\"186\":0.131369327254634,\"187\":0.30738006526116,\"188\":0.083645368077573,\"189\":0.053518779940293,\"190\":0.000657240054616,\"191\":0.097442780773414,\"192\":null,\"193\":0.067047742472981,\"194\":0.640508203929555,\"195\":0.000893291060147,\"196\":0.083645368077573,\"197\":0.426747818842424,\"198\":0.164087848001666,\"199\":0.375908912082572,\"200\":0.164087848001666,\"201\":0.454240818310152,\"202\":0.233505357432135,\"203\":0.008979195112356,\"204\":0.083645368077573,\"205\":null,\"206\":0.025271342945083,\"207\":0.803207516604568,\"208\":0.164087848001666,\"209\":0.606975075790887,\"210\":0.131369327254634,\"211\":0.021790747726273,\"212\":0.008979195112356,\"213\":0.202939066441415,\"214\":0.067047742472981,\"215\":0.832241790284881,\"216\":null,\"217\":0.542935826525653,\"218\":0.351822452616232,\"219\":0.511698410127051,\"220\":null,\"221\":0.053518779940293,\"222\":null,\"223\":null,\"224\":0.017407604545139,\"225\":0.001427298604522,\"226\":0.942125847585106,\"227\":0.640508203929555,\"228\":0.011006456689269,\"229\":0.189035199370531,\"230\":0.04292888384902,\"231\":0.511698410127051,\"232\":0.511698410127051,\"233\":0.034060771562797,\"234\":0.04292888384902,\"235\":0.454240818310152,\"236\":0.104880701673185,\"237\":0.640508203929555,\"238\":0.542935826525653,\"239\":0.031649348545509,\"240\":0.104880701673185,\"241\":0.067047742472981,\"242\":0.955964916340746,\"243\":0.00269028719539,\"244\":0.30738006526116,\"245\":0.884409062507232,\"246\":0.005541413066117,\"247\":0.233505357432135,\"248\":0.131369327254634,\"249\":0.707236583277406,\"250\":0.30738006526116,\"251\":0.016069982180463,\"252\":0.832241790284881,\"253\":0.003879799125223,\"254\":null,\"255\":null,\"256\":0.027187521695864,\"257\":null,\"258\":0.375908912082572,\"259\":null,\"260\":null,\"261\":0.250482516026012,\"262\":0.202939066441415,\"263\":0.121853231815973,\"264\":null,\"265\":0.542935826525653,\"266\":0.640508203929555,\"267\":0.189035199370531,\"268\":0.884409062507232,\"269\":0.04292888384902,\"270\":0.131369327254634,\"271\":0.104880701673185,\"272\":0.906195181782416,\"273\":null,\"274\":0.250482516026012,\"275\":0.640508203929555,\"276\":0.202939066441415,\"277\":0.884409062507232,\"278\":0.000268450163153,\"279\":0.287301844437759,\"280\":null,\"281\":0.027187521695864,\"282\":0.351822452616232,\"283\":0.375908912082572,\"284\":0.00269028719539,\"285\":0.983689338362917,\"286\":null,\"287\":null,\"288\":0.511698410127051,\"289\":0.189035199370531,\"290\":null,\"291\":null,\"292\":0.027187521695864,\"293\":0.164087848001666,\"294\":0.083645368077573,\"295\":0.707236583277406,\"296\":0.906195181782416,\"297\":0.04292888384902,\"298\":0.001064543750434,\"299\":0.021790747726273,\"300\":0.287301844437759,\"301\":0.906195181782416,\"302\":0.007294438916017,\"303\":0.031649348545509,\"304\":0.426747818842424,\"305\":0.606975075790887,\"306\":0.640508203929555,\"307\":0.164087848001666,\"308\":0.017407604545139,\"309\":0.454240818310152,\"310\":null,\"311\":0.017407604545139,\"312\":0.30738006526116,\"313\":0.606975075790887,\"314\":0.542935826525653,\"315\":0.30738006526116,\"316\":0.906195181782416,\"317\":0.30738006526116,\"318\":0.053518779940293,\"319\":0.067047742472981,\"320\":0.739876420355928,\"321\":0.189035199370531,\"322\":0.906195181782416,\"323\":0.542935826525653,\"324\":0.606975075790887,\"325\":0.707236583277406,\"326\":0.250482516026012,\"327\":0.005541413066117,\"328\":0.30738006526116,\"329\":0.707236583277406,\"330\":null,\"331\":0.884409062507232,\"332\":0.027187521695864,\"333\":0.164087848001666,\"334\":0.003037421027053,\"335\":0.067047742472981,\"336\":0.426747818842424,\"337\":0.067047742472981,\"338\":null,\"339\":0.031649348545509,\"340\":0.04292888384902,\"341\":0.906195181782416,\"342\":0.164087848001666,\"343\":0.287301844437759,\"344\":0.454240818310152,\"345\":0.995066071139293,\"346\":0.983689338362917,\"347\":0.884409062507232,\"348\":0.250482516026012,\"349\":0.131369327254634,\"350\":0.606975075790887,\"351\":0.053518779940293,\"352\":0.031649348545509,\"353\":0.351822452616232,\"354\":0.454240818310152,\"355\":0.034060771562797,\"356\":0.906195181782416,\"357\":0.640508203929555,\"358\":0.013820554951286,\"359\":0.803207516604568,\"360\":0.803207516604568,\"361\":0.083645368077573,\"362\":0.375908912082572,\"363\":0.426747818842424,\"364\":0.30738006526116,\"365\":null,\"366\":0.000541528777395,\"367\":0.454240818310152,\"368\":0.30738006526116,\"369\":0.039540857651987,\"370\":0.202939066441415,\"371\":0.233505357432135,\"372\":0.021790747726273,\"373\":0.104880701673185,\"374\":0.739876420355928,\"375\":0.012834694869362,\"376\":0.511698410127051,\"377\":0.152840711855777,\"378\":0.511698410127051,\"379\":0.739876420355928,\"380\":null,\"381\":0.906195181782416,\"382\":0.021790747726273,\"383\":0.375908912082572,\"384\":0.906195181782416,\"385\":0.020198560551711,\"386\":0.013820554951286,\"387\":0.097442780773414,\"388\":0.250482516026012,\"389\":0.021790747726273,\"390\":0.287301844437759,\"391\":0.832241790284881,\"392\":0.031649348545509,\"393\":0.542935826525653,\"394\":null,\"395\":0.640508203929555,\"396\":0.640508203929555,\"397\":0.606975075790887,\"398\":0.426747818842424,\"399\":0.131369327254634,\"400\":null,\"401\":0.027187521695864,\"402\":0.202939066441415,\"403\":0.077799634352364,\"404\":0.097442780773414,\"405\":null,\"406\":0.250482516026012,\"407\":0.739876420355928,\"408\":null,\"409\":0.077799634352364,\"410\":0.426747818842424,\"411\":0.131369327254634,\"412\":0.003879799125223,\"413\":0.454240818310152,\"414\":null,\"415\":0.121853231815973,\"416\":0.640508203929555,\"417\":0.375908912082572,\"418\":null,\"419\":0.454240818310152,\"420\":0.287301844437759,\"421\":0.000268450163153,\"422\":0.004777718636458,\"423\":0.202939066441415,\"424\":0.005962602115202,\"425\":0.454240818310152,\"426\":0.131369327254634,\"427\":0.30738006526116,\"428\":0.640508203929555,\"429\":0.976931799773206,\"430\":0.104880701673185,\"431\":0.542935826525653,\"432\":null,\"433\":null,\"434\":0.202939066441415,\"435\":0.426747818842424,\"436\":null,\"437\":0.511698410127051,\"438\":0.375908912082572,\"439\":null,\"440\":0.606975075790887,\"441\":null,\"442\":0.640508203929555,\"443\":0.454240818310152,\"444\":0.152840711855777,\"445\":0.606975075790887,\"446\":0.00677258105575,\"447\":0.097442780773414,\"448\":0.077799634352364,\"449\":0.375908912082572,\"450\":null,\"451\":0.426747818842424,\"452\":0.250482516026012,\"453\":0.083645368077573,\"454\":null,\"455\":0.375908912082572,\"456\":0.640508203929555,\"457\":0.955964916340746,\"458\":0.131369327254634,\"459\":null,\"460\":0.511698410127051,\"461\":null,\"462\":0.906195181782416,\"463\":0.020198560551711,\"464\":0.832241790284881,\"465\":0.942125847585106,\"466\":0.739876420355928,\"467\":0.454240818310152,\"468\":0.083645368077573,\"469\":null,\"470\":0.542935826525653,\"471\":0.606975075790887,\"472\":null,\"473\":0.739876420355928,\"474\":0.707236583277406,\"475\":0.542935826525653,\"476\":0.351822452616232,\"477\":null,\"478\":0.027187521695864,\"479\":0.067047742472981,\"480\":null,\"481\":null,\"482\":null,\"483\":0.707236583277406,\"484\":0.454240818310152,\"485\":0.287301844437759,\"486\":0.942125847585106,\"487\":0.955964916340746,\"488\":0.454240818310152,\"489\":0.04292888384902,\"490\":0.025271342945083,\"491\":null,\"492\":0.04292888384902,\"493\":null,\"494\":null,\"495\":0.803207516604568,\"496\":null,\"497\":null,\"498\":0.739876420355928,\"499\":0.640508203929555,\"500\":0.30738006526116,\"501\":0.131369327254634,\"502\":null,\"503\":0.606975075790887,\"504\":0.164087848001666,\"505\":0.942125847585106,\"506\":0.351822452616232,\"507\":0.906195181782416,\"508\":0.375908912082572,\"509\":0.739876420355928,\"510\":0.30738006526116,\"511\":0.375908912082572,\"512\":0.097442780773414,\"513\":0.803207516604568,\"514\":0.803207516604568,\"515\":0.008979195112356,\"516\":0.832241790284881,\"517\":0.164087848001666,\"518\":0.606975075790887,\"519\":0.542935826525653,\"520\":0.30738006526116,\"521\":0.202939066441415,\"522\":0.131369327254634,\"523\":0.202939066441415,\"524\":0.189035199370531,\"525\":0.606975075790887,\"526\":0.011006456689269,\"527\":0.30738006526116,\"528\":0.104880701673185,\"529\":0.375908912082572,\"530\":0.017407604545139,\"531\":0.131369327254634,\"532\":null,\"533\":null,\"534\":0.189035199370531,\"535\":0.031649348545509,\"536\":0.640508203929555,\"537\":0.250482516026012,\"538\":0.027187521695864,\"539\":0.04292888384902,\"540\":0.640508203929555,\"541\":0.375908912082572,\"542\":0.131369327254634,\"543\":0.04292888384902,\"544\":0.832241790284881,\"545\":null,\"546\":0.351822452616232,\"547\":0.375908912082572,\"548\":0.511698410127051,\"549\":0.067047742472981,\"550\":0.104880701673185,\"551\":0.906195181782416,\"552\":0.606975075790887,\"553\":0.542935826525653,\"554\":0.131369327254634,\"555\":null,\"556\":null,\"557\":0.164087848001666,\"558\":0.906195181782416,\"559\":null,\"560\":null,\"561\":0.426747818842424,\"562\":null,\"563\":0.803207516604568,\"564\":0.202939066441415,\"565\":0.739876420355928,\"566\":0.034060771562797,\"567\":0.067047742472981,\"568\":0.542935826525653,\"569\":0.832241790284881,\"570\":0.164087848001666,\"571\":0.640508203929555,\"572\":0.067047742472981,\"573\":0.164087848001666,\"574\":0.640508203929555,\"575\":0.007294438916017,\"576\":0.351822452616232,\"577\":0.426747818842424,\"578\":0.287301844437759,\"579\":0.375908912082572,\"580\":0.121853231815973,\"581\":0.250482516026012,\"582\":0.375908912082572,\"583\":null,\"584\":0.454240818310152,\"585\":0.542935826525653,\"586\":0.062298951655828,\"587\":0.606975075790887,\"588\":0.454240818310152,\"589\":null,\"590\":null,\"591\":0.250482516026012,\"592\":0.832241790284881,\"593\":0.021790747726273,\"594\":0.031649348545509,\"595\":0.077799634352364,\"596\":0.067047742472981,\"597\":null,\"598\":0.511698410127051,\"599\":0.121853231815973,\"600\":0.250482516026012,\"601\":null,\"602\":0.011006456689269,\"603\":0.097442780773414,\"604\":0.04292888384902,\"605\":null,\"606\":0.832241790284881,\"607\":0.955964916340746,\"608\":0.976931799773206,\"609\":null,\"610\":0.832241790284881,\"611\":0.606975075790887,\"612\":0.083645368077573,\"613\":0.287301844437759,\"614\":0.000657240054616,\"615\":0.011006456689269,\"616\":null,\"617\":0.511698410127051,\"618\":0.454240818310152,\"619\":0.983689338362917,\"620\":0.001064543750434,\"621\":0.640508203929555,\"622\":0.008979195112356,\"623\":0.164087848001666,\"624\":0.016069982180463,\"625\":0.739876420355928,\"626\":0.164087848001666,\"627\":0.640508203929555,\"628\":null,\"629\":0.250482516026012,\"630\":0.250482516026012,\"631\":0.707236583277406,\"632\":0.250482516026012,\"633\":null,\"634\":0.803207516604568,\"635\":0.351822452616232,\"636\":null,\"637\":0.202939066441415,\"638\":0.000893291060147,\"639\":0.426747818842424,\"640\":null,\"641\":0.027187521695864,\"642\":0.053518779940293,\"643\":0.983689338362917,\"644\":0.606975075790887,\"645\":0.542935826525653,\"646\":0.707236583277406,\"647\":0.083645368077573,\"648\":0.906195181782416,\"649\":0.606975075790887,\"650\":0.803207516604568,\"651\":0.542935826525653,\"652\":null,\"653\":null,\"654\":0.097442780773414,\"655\":0.511698410127051,\"656\":null,\"657\":0.542935826525653,\"658\":0.164087848001666,\"659\":0.034060771562797,\"660\":null,\"661\":0.375908912082572,\"662\":0.375908912082572,\"663\":0.542935826525653,\"664\":0.454240818310152,\"665\":0.542935826525653,\"666\":null,\"667\":0.004777718636458,\"668\":0.606975075790887,\"669\":0.013820554951286,\"670\":0.021790747726273,\"671\":0.016069982180463,\"672\":0.375908912082572,\"673\":0.025271342945083,\"674\":0.995066071139293,\"675\":0.739876420355928,\"676\":0.803207516604568,\"677\":null,\"678\":0.640508203929555,\"679\":0.30738006526116,\"680\":0.426747818842424,\"681\":0.062298951655828,\"682\":0.707236583277406,\"683\":null,\"684\":null,\"685\":0.739876420355928,\"686\":0.707236583277406,\"687\":0.351822452616232,\"688\":0.189035199370531,\"689\":0.955964916340746,\"690\":null,\"691\":null,\"692\":0.640508203929555,\"693\":0.426747818842424,\"694\":0.189035199370531,\"695\":0.30738006526116,\"696\":0.164087848001666,\"697\":0.287301844437759,\"698\":0.104880701673185,\"699\":0.30738006526116,\"700\":0.832241790284881,\"701\":0.077799634352364,\"702\":0.906195181782416,\"703\":0.454240818310152,\"704\":0.083645368077573,\"705\":0.202939066441415,\"706\":0.30738006526116,\"707\":0.152840711855777,\"708\":0.007294438916017,\"709\":null,\"710\":null,\"711\":0.034060771562797,\"712\":0.250482516026012,\"713\":null,\"714\":null,\"715\":null,\"716\":0.005962602115202,\"717\":0.739876420355928,\"718\":null,\"719\":0.152840711855777,\"720\":0.906195181782416,\"721\":0.976931799773206,\"722\":0.017407604545139,\"723\":null,\"724\":0.803207516604568,\"725\":0.008979195112356,\"726\":0.542935826525653,\"727\":null,\"728\":0.067047742472981,\"729\":0.542935826525653,\"730\":null,\"731\":0.454240818310152,\"732\":null,\"733\":0.164087848001666,\"734\":0.511698410127051,\"735\":null,\"736\":0.250482516026012,\"737\":null,\"738\":0.250482516026012,\"739\":null,\"740\":null,\"741\":0.017407604545139,\"742\":0.640508203929555,\"743\":0.039540857651987,\"744\":0.04292888384902,\"745\":0.351822452616232,\"746\":null,\"747\":0.077799634352364,\"748\":0.083645368077573,\"749\":null,\"750\":null,\"751\":null,\"752\":0.454240818310152,\"753\":0.606975075790887,\"754\":0.202939066441415,\"755\":null,\"756\":null,\"757\":null,\"758\":null,\"759\":0.097442780773414,\"760\":0.99252042304043,\"761\":0.039540857651987,\"762\":0.000268450163153,\"763\":null,\"764\":0.00444909860915,\"765\":0.003217930619518,\"766\":0.250482516026012,\"767\":0.640508203929555,\"768\":null,\"769\":0.233505357432135,\"770\":0.121853231815973,\"771\":null,\"772\":0.375908912082572,\"773\":0.739876420355928,\"774\":0.233505357432135,\"775\":0.375908912082572,\"776\":0.131369327254634,\"777\":0.250482516026012,\"778\":0.131369327254634,\"779\":0.083645368077573,\"780\":0.375908912082572,\"781\":0.077799634352364,\"782\":0.426747818842424,\"783\":0.976931799773206,\"784\":0.351822452616232,\"785\":0.542935826525653,\"786\":0.832241790284881,\"787\":0.005962602115202,\"788\":0.351822452616232,\"789\":0.202939066441415,\"790\":null,\"791\":0.017407604545139,\"792\":0.511698410127051,\"793\":0.012834694869362,\"794\":0.062298951655828,\"795\":0.542935826525653,\"796\":0.542935826525653,\"797\":0.739876420355928,\"798\":0.739876420355928,\"799\":null,\"800\":0.131369327254634,\"801\":0.640508203929555,\"802\":null,\"803\":0.454240818310152,\"804\":0.250482516026012,\"805\":0.606975075790887,\"806\":0.30738006526116,\"807\":0.202939066441415,\"808\":0.454240818310152,\"809\":0.426747818842424,\"810\":0.062298951655828,\"811\":null,\"812\":0.067047742472981,\"813\":null,\"814\":null,\"815\":0.351822452616232,\"816\":0.542935826525653,\"817\":0.164087848001666,\"818\":0.375908912082572,\"819\":0.202939066441415,\"820\":0.739876420355928,\"821\":0.202939066441415,\"822\":0.640508203929555,\"823\":0.287301844437759,\"824\":0.30738006526116,\"825\":null,\"826\":null,\"827\":null,\"828\":0.000268450163153,\"829\":0.233505357432135,\"830\":0.202939066441415,\"831\":null,\"832\":0.426747818842424,\"833\":null,\"834\":0.351822452616232,\"835\":0.30738006526116,\"836\":0.131369327254634,\"837\":0.202939066441415,\"838\":0.164087848001666,\"839\":0.053518779940293,\"840\":0.000342505380574,\"841\":null,\"842\":0.007294438916017,\"843\":0.152840711855777,\"844\":null,\"845\":0.077799634352364,\"846\":0.00269028719539,\"847\":null,\"848\":0.104880701673185,\"849\":0.034060771562797,\"850\":0.020198560551711,\"851\":0.131369327254634,\"852\":0.542935826525653,\"853\":0.152840711855777,\"854\":0.942125847585106,\"855\":0.002563583346833,\"856\":0.832241790284881,\"857\":0.083645368077573,\"858\":null,\"859\":0.164087848001666,\"860\":null,\"861\":0.250482516026012,\"862\":0.011006456689269,\"863\":0.454240818310152,\"864\":0.640508203929555,\"865\":0.021790747726273,\"866\":0.606975075790887,\"867\":null,\"868\":0.164087848001666,\"869\":0.000268450163153,\"870\":0.202939066441415,\"871\":0.884409062507232,\"872\":0.250482516026012,\"873\":0.003666890375136,\"874\":null,\"875\":null,\"876\":null,\"877\":0.017407604545139,\"878\":0.053518779940293,\"879\":0.640508203929555,\"880\":0.003217930619518,\"881\":0.104880701673185,\"882\":0.832241790284881,\"883\":0.027187521695864,\"884\":null,\"885\":0.000342505380574,\"886\":0.640508203929555,\"887\":null,\"888\":0.025271342945083,\"889\":0.017407604545139,\"890\":0.803207516604568,\"891\":0.017407604545139,\"892\":0.164087848001666,\"893\":null,\"894\":0.606975075790887,\"895\":0.021790747726273,\"896\":0.739876420355928,\"897\":0.511698410127051,\"898\":0.049473513688644,\"899\":0.121853231815973,\"900\":0.542935826525653,\"901\":null,\"902\":null,\"903\":0.04292888384902,\"904\":0.351822452616232,\"905\":0.039540857651987,\"906\":0.375908912082572,\"907\":null,\"908\":0.083645368077573,\"909\":0.375908912082572,\"910\":null,\"911\":0.542935826525653,\"912\":0.152840711855777,\"913\":0.884409062507232,\"914\":0.04292888384902,\"915\":0.454240818310152,\"916\":0.250482516026012,\"917\":0.189035199370531,\"918\":0.30738006526116,\"919\":0.104880701673185,\"920\":0.351822452616232,\"921\":0.027187521695864,\"922\":0.164087848001666,\"923\":0.202939066441415,\"924\":0.640508203929555,\"925\":0.202939066441415,\"926\":0.152840711855777,\"927\":0.30738006526116,\"928\":0.606975075790887,\"929\":0.375908912082572,\"930\":0.233505357432135,\"931\":0.906195181782416,\"932\":0.30738006526116,\"933\":0.164087848001666,\"934\":0.097442780773414,\"935\":0.020198560551711,\"936\":null,\"937\":null,\"938\":0.884409062507232,\"939\":0.164087848001666,\"940\":0.067047742472981,\"941\":null,\"942\":0.049473513688644,\"943\":0.955964916340746,\"944\":0.152840711855777,\"945\":0.250482516026012,\"946\":0.233505357432135,\"947\":0.083645368077573,\"948\":0.739876420355928,\"949\":0.30738006526116,\"950\":0.031649348545509,\"951\":0.511698410127051,\"952\":0.454240818310152,\"953\":0.202939066441415,\"954\":0.707236583277406,\"955\":0.250482516026012,\"956\":null,\"957\":0.832241790284881,\"958\":0.426747818842424,\"959\":0.30738006526116,\"960\":0.152840711855777,\"961\":0.426747818842424,\"962\":0.906195181782416,\"963\":0.083645368077573,\"964\":0.30738006526116,\"965\":0.017407604545139,\"966\":0.104880701673185,\"967\":0.640508203929555,\"968\":null,\"969\":0.606975075790887,\"970\":0.99252042304043,\"971\":0.739876420355928,\"972\":null,\"973\":0.375908912082572,\"974\":0.233505357432135,\"975\":0.351822452616232,\"976\":0.053518779940293,\"977\":0.375908912082572,\"978\":0.027187521695864,\"979\":null,\"980\":0.039540857651987,\"981\":0.287301844437759,\"982\":0.067047742472981,\"983\":null,\"984\":0.005541413066117,\"985\":0.202939066441415,\"986\":0.003217930619518,\"987\":0.30738006526116,\"988\":0.606975075790887,\"989\":0.30738006526116,\"990\":0.542935826525653,\"991\":0.906195181782416,\"992\":0.233505357432135,\"993\":0.202939066441415,\"994\":0.131369327254634,\"995\":0.027187521695864,\"996\":0.542935826525653,\"997\":null,\"998\":0.739876420355928,\"999\":0.121853231815973,\"1000\":0.202939066441415,\"1001\":0.250482516026012,\"1002\":0.606975075790887,\"1003\":0.131369327254634,\"1004\":null,\"1005\":0.30738006526116,\"1006\":0.906195181782416,\"1007\":0.202939066441415,\"1008\":0.000893291060147,\"1009\":0.542935826525653,\"1010\":0.189035199370531,\"1011\":0.375908912082572,\"1012\":0.062298951655828,\"1013\":0.511698410127051,\"1014\":0.097442780773414,\"1015\":null,\"1016\":0.454240818310152,\"1017\":0.906195181782416,\"1018\":0.250482516026012,\"1019\":null,\"1020\":0.707236583277406,\"1021\":null,\"1022\":0.008979195112356,\"1023\":0.013820554951286,\"1024\":0.606975075790887,\"1025\":0.250482516026012,\"1026\":0.906195181782416,\"1027\":0.375908912082572,\"1028\":0.454240818310152,\"1029\":0.511698410127051,\"1030\":null,\"1031\":0.003879799125223,\"1032\":0.131369327254634,\"1033\":0.001427298604522,\"1034\":0.202939066441415,\"1035\":0.375908912082572,\"1036\":0.640508203929555,\"1037\":0.375908912082572,\"1038\":0.131369327254634,\"1039\":0.375908912082572,\"1040\":0.202939066441415,\"1041\":0.542935826525653,\"1042\":null,\"1043\":0.351822452616232,\"1044\":0.104880701673185,\"1045\":0.955964916340746,\"1046\":0.30738006526116,\"1047\":0.542935826525653,\"1048\":0.375908912082572,\"1049\":null,\"1050\":null,\"1051\":0.083645368077573,\"1052\":null,\"1053\":0.906195181782416,\"1054\":0.000268450163153,\"1055\":0.121853231815973,\"1056\":0.542935826525653,\"1057\":0.077799634352364,\"1058\":null,\"1059\":0.04292888384902,\"1060\":0.077799634352364,\"1061\":0.707236583277406,\"1062\":null,\"1063\":0.097442780773414,\"1064\":0.250482516026012,\"1065\":0.832241790284881,\"1066\":0.542935826525653,\"1067\":null,\"1068\":null,\"1069\":0.351822452616232,\"1070\":0.542935826525653,\"1071\":0.250482516026012,\"1072\":null,\"1073\":0.189035199370531,\"1074\":0.375908912082572,\"1075\":0.039540857651987,\"1076\":null,\"1077\":0.640508203929555,\"1078\":0.202939066441415,\"1079\":0.542935826525653,\"1080\":0.976931799773206,\"1081\":0.832241790284881,\"1082\":0.152840711855777,\"1083\":0.454240818310152,\"1084\":0.884409062507232,\"1085\":0.025271342945083,\"1086\":0.250482516026012,\"1087\":0.04292888384902,\"1088\":0.375908912082572,\"1089\":null,\"1090\":0.375908912082572,\"1091\":0.039540857651987,\"1092\":0.542935826525653,\"1093\":0.542935826525653,\"1094\":0.454240818310152,\"1095\":0.995066071139293,\"1096\":0.04292888384902,\"1097\":0.906195181782416,\"1098\":null,\"1099\":0.287301844437759,\"1100\":0.020198560551711,\"1101\":0.983689338362917,\"1102\":0.375908912082572,\"1103\":0.077799634352364,\"1104\":0.097442780773414,\"1105\":0.053518779940293,\"1106\":0.017407604545139,\"1107\":0.426747818842424,\"1108\":0.640508203929555,\"1109\":0.30738006526116,\"1110\":null,\"1111\":0.832241790284881,\"1112\":0.233505357432135,\"1113\":0.351822452616232,\"1114\":0.062298951655828,\"1115\":0.707236583277406,\"1116\":0.021790747726273,\"1117\":0.884409062507232,\"1118\":0.021790747726273,\"1119\":0.202939066441415,\"1120\":0.30738006526116,\"1121\":0.008979195112356,\"1122\":0.002018583231122,\"1123\":0.983689338362917,\"1124\":0.250482516026012,\"1125\":null,\"1126\":0.542935826525653,\"1127\":null,\"1128\":0.250482516026012,\"1129\":0.426747818842424,\"1130\":0.027187521695864,\"1131\":null,\"1132\":0.454240818310152,\"1133\":0.511698410127051,\"1134\":0.832241790284881,\"1135\":0.007294438916017,\"1136\":0.906195181782416,\"1137\":0.083645368077573,\"1138\":null,\"1139\":0.017407604545139,\"1140\":0.104880701673185,\"1141\":0.454240818310152,\"1142\":null,\"1143\":0.164087848001666,\"1144\":0.542935826525653,\"1145\":0.202939066441415,\"1146\":0.152840711855777,\"1147\":0.250482516026012,\"1148\":0.640508203929555,\"1149\":0.30738006526116,\"1150\":null,\"1151\":null,\"1152\":null,\"1153\":null,\"1154\":null,\"1155\":0.104880701673185,\"1156\":0.542935826525653,\"1157\":null,\"1158\":0.906195181782416,\"1159\":0.250482516026012,\"1160\":0.454240818310152,\"1161\":0.083645368077573,\"1162\":0.606975075790887,\"1163\":0.053518779940293,\"1164\":0.884409062507232,\"1165\":0.104880701673185,\"1166\":0.233505357432135,\"1167\":0.454240818310152,\"1168\":0.976931799773206,\"1169\":0.067047742472981,\"1170\":0.375908912082572,\"1171\":0.542935826525653,\"1172\":0.104880701673185,\"1173\":0.250482516026012,\"1174\":null,\"1175\":0.983689338362917,\"1176\":0.233505357432135,\"1177\":0.233505357432135,\"1178\":0.426747818842424,\"1179\":0.454240818310152,\"1180\":0.739876420355928,\"1181\":0.640508203929555,\"1182\":null,\"1183\":0.010284418319409,\"1184\":0.454240818310152,\"1185\":0.906195181782416,\"1186\":0.606975075790887,\"1187\":0.250482516026012,\"1188\":0.351822452616232,\"1189\":0.031649348545509,\"1190\":0.511698410127051,\"1191\":0.250482516026012,\"1192\":0.189035199370531,\"1193\":0.164087848001666,\"1194\":0.104880701673185,\"1195\":0.640508203929555,\"1196\":0.803207516604568,\"1197\":0.233505357432135,\"1198\":0.884409062507232,\"1199\":0.025271342945083,\"1200\":null,\"1201\":0.007294438916017,\"1202\":0.202939066441415,\"1203\":0.233505357432135,\"1204\":0.375908912082572,\"1205\":0.640508203929555,\"1206\":0.083645368077573,\"1207\":0.016069982180463,\"1208\":0.426747818842424,\"1209\":0.164087848001666,\"1210\":0.30738006526116,\"1211\":0.233505357432135,\"1212\":0.250482516026012,\"1213\":0.803207516604568,\"1214\":0.739876420355928,\"1215\":0.640508203929555,\"1216\":0.739876420355928,\"1217\":0.025271342945083,\"1218\":0.053518779940293,\"1219\":0.250482516026012,\"1220\":0.30738006526116,\"1221\":0.351822452616232,\"1222\":0.640508203929555,\"1223\":0.832241790284881,\"1224\":null,\"1225\":null,\"1226\":0.233505357432135,\"1227\":0.027187521695864,\"1228\":0.454240818310152,\"1229\":0.049473513688644,\"1230\":0.062298951655828,\"1231\":0.202939066441415,\"1232\":0.083645368077573,\"1233\":0.542935826525653,\"1234\":0.034060771562797,\"1235\":0.202939066441415,\"1236\":0.250482516026012,\"1237\":0.250482516026012,\"1238\":0.640508203929555,\"1239\":0.803207516604568,\"1240\":0.053518779940293,\"1241\":0.189035199370531,\"1242\":0.164087848001666,\"1243\":0.976931799773206,\"1244\":0.202939066441415,\"1245\":0.008312698155562,\"1246\":0.30738006526116,\"1247\":0.375908912082572,\"1248\":0.002018583231122,\"1249\":0.097442780773414,\"1250\":0.707236583277406,\"1251\":0.016069982180463,\"1252\":0.202939066441415,\"1253\":0.027187521695864,\"1254\":null,\"1255\":0.351822452616232,\"1256\":0.832241790284881,\"1257\":0.375908912082572,\"1258\":0.011006456689269,\"1259\":0.250482516026012,\"1260\":0.426747818842424,\"1261\":0.30738006526116,\"1262\":0.454240818310152,\"1263\":0.152840711855777,\"1264\":0.027187521695864,\"1265\":0.287301844437759,\"1266\":0.606975075790887,\"1267\":0.131369327254634,\"1268\":0.454240818310152,\"1269\":0.542935826525653,\"1270\":0.104880701673185,\"1271\":0.131369327254634,\"1272\":0.008979195112356,\"1273\":0.884409062507232,\"1274\":0.067047742472981,\"1275\":0.039540857651987,\"1276\":0.077799634352364,\"1277\":0.016069982180463,\"1278\":0.034060771562797,\"1279\":0.202939066441415,\"1280\":0.067047742472981,\"1281\":null,\"1282\":0.454240818310152,\"1283\":0.049473513688644,\"1284\":0.511698410127051,\"1285\":0.739876420355928,\"1286\":0.062298951655828,\"1287\":0.131369327254634,\"1288\":0.250482516026012,\"1289\":0.034060771562797,\"1290\":0.104880701673185,\"1291\":0.707236583277406,\"1292\":0.30738006526116,\"1293\":0.002200828492745,\"1294\":null,\"1295\":0.542935826525653,\"1296\":null,\"1297\":null,\"1298\":0.031649348545509,\"1299\":0.832241790284881,\"1300\":0.351822452616232,\"1301\":0.034060771562797,\"1302\":0.008979195112356,\"1303\":0.011006456689269,\"1304\":0.739876420355928,\"1305\":0.008312698155562,\"1306\":null,\"1307\":0.640508203929555,\"1308\":0.021790747726273,\"1309\":0.542935826525653,\"1310\":0.640508203929555,\"1311\":0.000342505380574,\"1312\":0.606975075790887,\"1313\":0.426747818842424,\"1314\":0.30738006526116,\"1315\":0.640508203929555,\"1316\":null,\"1317\":0.062298951655828,\"1318\":0.067047742472981,\"1319\":null,\"1320\":null,\"1321\":0.739876420355928,\"1322\":0.017407604545139,\"1323\":0.606975075790887,\"1324\":0.020198560551711,\"1325\":0.164087848001666,\"1326\":0.707236583277406,\"1327\":0.803207516604568,\"1328\":0.454240818310152,\"1329\":null,\"1330\":0.832241790284881,\"1331\":0.020198560551711,\"1332\":0.202939066441415,\"1333\":0.707236583277406,\"1334\":0.351822452616232,\"1335\":0.351822452616232,\"1336\":0.511698410127051,\"1337\":0.884409062507232,\"1338\":0.884409062507232,\"1339\":null,\"1340\":0.884409062507232,\"1341\":0.375908912082572,\"1342\":null,\"1343\":0.164087848001666,\"1344\":0.164087848001666,\"1345\":0.053518779940293,\"1346\":0.640508203929555,\"1347\":0.067047742472981,\"1348\":null,\"1349\":null,\"1350\":0.542935826525653,\"1351\":0.077799634352364,\"1352\":0.025271342945083,\"1353\":0.454240818310152,\"1354\":null,\"1355\":0.606975075790887,\"1356\":0.008979195112356,\"1357\":null,\"1358\":null,\"1359\":0.053518779940293,\"1360\":0.013820554951286,\"1361\":null,\"1362\":0.454240818310152,\"1363\":null,\"1364\":0.542935826525653,\"1365\":null,\"1366\":0.454240818310152,\"1367\":null,\"1368\":0.640508203929555,\"1369\":0.152840711855777,\"1370\":null,\"1371\":0.707236583277406,\"1372\":0.083645368077573,\"1373\":0.606975075790887,\"1374\":0.104880701673185,\"1375\":0.164087848001666,\"1376\":0.542935826525653,\"1377\":0.542935826525653,\"1378\":0.039540857651987,\"1379\":0.025271342945083,\"1380\":0.020198560551711,\"1381\":0.000495244266506,\"1382\":0.077799634352364,\"1383\":0.250482516026012,\"1384\":0.000268450163153,\"1385\":0.152840711855777,\"1386\":0.640508203929555,\"1387\":0.707236583277406,\"1388\":0.164087848001666,\"1389\":0.287301844437759,\"1390\":0.426747818842424,\"1391\":0.30738006526116,\"1392\":0.04292888384902,\"1393\":0.287301844437759,\"1394\":null,\"1395\":0.983689338362917,\"1396\":0.884409062507232,\"1397\":0.606975075790887,\"1398\":0.287301844437759,\"1399\":0.027187521695864,\"1400\":0.164087848001666,\"1401\":0.152840711855777,\"1402\":0.30738006526116,\"1403\":0.30738006526116,\"1404\":0.104880701673185,\"1405\":0.803207516604568,\"1406\":0.067047742472981,\"1407\":0.202939066441415,\"1408\":0.034060771562797,\"1409\":0.250482516026012,\"1410\":0.034060771562797,\"1411\":0.008979195112356,\"1412\":0.454240818310152,\"1413\":0.30738006526116,\"1414\":0.053518779940293,\"1415\":0.542935826525653,\"1416\":0.707236583277406,\"1417\":0.097442780773414,\"1418\":0.00677258105575,\"1419\":null,\"1420\":0.017407604545139,\"1421\":0.640508203929555,\"1422\":0.707236583277406,\"1423\":0.803207516604568,\"1424\":0.062298951655828,\"1425\":0.99252042304043,\"1426\":0.067047742472981,\"1427\":0.832241790284881,\"1428\":0.083645368077573,\"1429\":0.031649348545509,\"1430\":0.640508203929555,\"1431\":0.287301844437759,\"1432\":0.511698410127051,\"1433\":0.30738006526116,\"1434\":0.707236583277406,\"1435\":0.083645368077573,\"1436\":0.906195181782416,\"1437\":0.906195181782416,\"1438\":0.013820554951286,\"1439\":0.739876420355928,\"1440\":null,\"1441\":0.707236583277406,\"1442\":0.832241790284881,\"1443\":null,\"1444\":0.454240818310152,\"1445\":0.426747818842424,\"1446\":null,\"1447\":0.511698410127051,\"1448\":0.131369327254634,\"1449\":null,\"1450\":0.375908912082572,\"1451\":null,\"1452\":null,\"1453\":0.003217930619518,\"1454\":0.233505357432135,\"1455\":0.606975075790887,\"1456\":0.906195181782416,\"1457\":0.542935826525653,\"1458\":0.942125847585106,\"1459\":0.011006456689269,\"1460\":0.375908912082572,\"1461\":0.30738006526116,\"1462\":null,\"1463\":0.031649348545509,\"1464\":null,\"1465\":0.000268450163153,\"1466\":0.104880701673185,\"1467\":0.832241790284881,\"1468\":0.202939066441415,\"1469\":0.351822452616232,\"1470\":0.884409062507232,\"1471\":0.955964916340746,\"1472\":0.739876420355928,\"1473\":0.351822452616232,\"1474\":0.104880701673185,\"1475\":0.250482516026012,\"1476\":0.542935826525653,\"1477\":0.250482516026012,\"1478\":0.375908912082572,\"1479\":0.250482516026012,\"1480\":0.131369327254634,\"1481\":0.083645368077573,\"1482\":0.067047742472981,\"1483\":0.131369327254634,\"1484\":0.426747818842424,\"1485\":0.001768646872324,\"1486\":0.739876420355928,\"1487\":0.104880701673185,\"1488\":0.034060771562797,\"1489\":0.04292888384902,\"1490\":0.454240818310152,\"1491\":null,\"1492\":0.000620212445905,\"1493\":0.375908912082572,\"1494\":0.202939066441415,\"1495\":0.30738006526116,\"1496\":null,\"1497\":0.606975075790887,\"1498\":0.426747818842424,\"1499\":0.739876420355928,\"1500\":0.426747818842424,\"1501\":0.351822452616232,\"1502\":0.003217930619518,\"1503\":0.803207516604568,\"1504\":0.011006456689269,\"1505\":0.454240818310152,\"1506\":0.053518779940293,\"1507\":0.287301844437759,\"1508\":0.083645368077573,\"1509\":0.020198560551711,\"1510\":0.001147855870033,\"1511\":0.250482516026012,\"1512\":0.832241790284881,\"1513\":0.034060771562797,\"1514\":0.906195181782416,\"1515\":0.131369327254634,\"1516\":0.121853231815973,\"1517\":0.202939066441415,\"1518\":0.152840711855777,\"1519\":0.640508203929555,\"1520\":0.008312698155562,\"1521\":0.542935826525653,\"1522\":null,\"1523\":0.034060771562797,\"1524\":0.884409062507232,\"1525\":0.511698410127051,\"1526\":0.152840711855777,\"1527\":0.013820554951286,\"1528\":0.104880701673185,\"1529\":0.542935826525653,\"1530\":0.287301844437759,\"1531\":0.454240818310152,\"1532\":0.250482516026012,\"1533\":0.016069982180463,\"1534\":0.454240818310152,\"1535\":0.077799634352364,\"1536\":0.426747818842424,\"1537\":0.164087848001666,\"1538\":0.30738006526116,\"1539\":0.104880701673185,\"1540\":0.121853231815973,\"1541\":0.511698410127051,\"1542\":0.233505357432135,\"1543\":0.287301844437759,\"1544\":0.164087848001666,\"1545\":0.164087848001666,\"1546\":0.832241790284881,\"1547\":0.152840711855777,\"1548\":0.606975075790887,\"1549\":0.640508203929555,\"1550\":0.013820554951286,\"1551\":0.097442780773414,\"1552\":0.202939066441415,\"1553\":0.164087848001666,\"1554\":0.189035199370531,\"1555\":null,\"1556\":0.287301844437759,\"1557\":null,\"1558\":0.202939066441415,\"1559\":null,\"1560\":0.250482516026012,\"1561\":0.131369327254634,\"1562\":0.250482516026012,\"1563\":0.287301844437759,\"1564\":0.250482516026012,\"1565\":0.121853231815973,\"1566\":null,\"1567\":0.351822452616232,\"1568\":null,\"1569\":0.454240818310152,\"1570\":0.233505357432135,\"1571\":null,\"1572\":0.606975075790887,\"1573\":0.884409062507232,\"1574\":0.062298951655828,\"1575\":0.375908912082572,\"1576\":0.250482516026012,\"1577\":0.250482516026012,\"1578\":0.202939066441415,\"1579\":0.803207516604568,\"1580\":0.606975075790887,\"1581\":0.640508203929555,\"1582\":0.375908912082572,\"1583\":0.542935826525653,\"1584\":0.016069982180463,\"1585\":0.053518779940293,\"1586\":0.233505357432135,\"1587\":0.152840711855777,\"1588\":0.131369327254634,\"1589\":0.640508203929555,\"1590\":0.287301844437759,\"1591\":0.884409062507232,\"1592\":0.30738006526116,\"1593\":0.832241790284881,\"1594\":0.250482516026012,\"1595\":0.010284418319409,\"1596\":0.99252042304043,\"1597\":0.067047742472981,\"1598\":0.287301844437759,\"1599\":0.30738006526116,\"1600\":0.189035199370531,\"1601\":0.983689338362917,\"1602\":0.121853231815973,\"1603\":0.250482516026012,\"1604\":0.30738006526116,\"1605\":0.152840711855777,\"1606\":0.832241790284881,\"1607\":0.034060771562797,\"1608\":0.250482516026012,\"1609\":null,\"1610\":0.021790747726273,\"1611\":null,\"1612\":0.542935826525653,\"1613\":0.884409062507232,\"1614\":0.976931799773206,\"1615\":0.739876420355928,\"1616\":0.003879799125223,\"1617\":0.189035199370531,\"1618\":0.250482516026012,\"1619\":0.121853231815973,\"1620\":0.454240818310152,\"1621\":0.027187521695864,\"1622\":null,\"1623\":0.542935826525653,\"1624\":0.017407604545139,\"1625\":0.30738006526116,\"1626\":0.000342505380574,\"1627\":0.005962602115202,\"1628\":0.707236583277406,\"1629\":0.011006456689269,\"1630\":0.250482516026012,\"1631\":0.739876420355928,\"1632\":0.955964916340746,\"1633\":0.025271342945083,\"1634\":0.606975075790887,\"1635\":0.375908912082572,\"1636\":0.739876420355928,\"1637\":0.640508203929555,\"1638\":0.375908912082572,\"1639\":0.017407604545139,\"1640\":0.955964916340746,\"1641\":null,\"1642\":0.30738006526116,\"1643\":0.121853231815973,\"1644\":0.640508203929555,\"1645\":null,\"1646\":0.375908912082572,\"1647\":null,\"1648\":0.008979195112356,\"1649\":0.012834694869362,\"1650\":0.250482516026012,\"1651\":0.083645368077573,\"1652\":0.04292888384902,\"1653\":0.04292888384902,\"1654\":0.375908912082572,\"1655\":0.083645368077573,\"1656\":0.083645368077573,\"1657\":0.640508203929555,\"1658\":0.739876420355928,\"1659\":0.04292888384902,\"1660\":null,\"1661\":0.739876420355928,\"1662\":null,\"1663\":null,\"1664\":0.202939066441415,\"1665\":0.104880701673185,\"1666\":0.04292888384902,\"1667\":null,\"1668\":0.083645368077573,\"1669\":0.30738006526116,\"1670\":0.640508203929555,\"1671\":0.202939066441415,\"1672\":0.027187521695864,\"1673\":0.189035199370531,\"1674\":0.083645368077573,\"1675\":0.121853231815973,\"1676\":0.250482516026012,\"1677\":0.04292888384902,\"1678\":0.454240818310152,\"1679\":0.164087848001666,\"1680\":0.034060771562797,\"1681\":0.202939066441415,\"1682\":0.832241790284881,\"1683\":0.083645368077573,\"1684\":null,\"1685\":null,\"1686\":null,\"1687\":0.942125847585106,\"1688\":0.707236583277406,\"1689\":0.803207516604568,\"1690\":0.832241790284881,\"1691\":0.053518779940293,\"1692\":null,\"1693\":0.511698410127051,\"1694\":0.707236583277406,\"1695\":0.426747818842424,\"1696\":0.131369327254634,\"1697\":null,\"1698\":0.025271342945083,\"1699\":0.04292888384902,\"1700\":0.202939066441415,\"1701\":0.001768646872324,\"1702\":0.454240818310152,\"1703\":0.083645368077573,\"1704\":0.062298951655828,\"1705\":null,\"1706\":0.077799634352364,\"1707\":0.013820554951286,\"1708\":0.375908912082572,\"1709\":0.001147855870033,\"1710\":0.739876420355928,\"1711\":0.30738006526116,\"1712\":0.454240818310152,\"1713\":0.027187521695864,\"1714\":0.000342505380574,\"1715\":null,\"1716\":0.067047742472981,\"1717\":0.739876420355928,\"1718\":0.511698410127051,\"1719\":0.542935826525653,\"1720\":0.097442780773414,\"1721\":0.189035199370531,\"1722\":0.542935826525653,\"1723\":null,\"1724\":0.001147855870033,\"1725\":0.30738006526116,\"1726\":0.152840711855777,\"1727\":0.640508203929555,\"1728\":0.164087848001666,\"1729\":null,\"1730\":0.640508203929555,\"1731\":0.454240818310152,\"1732\":null,\"1733\":null,\"1734\":0.053518779940293,\"1735\":0.542935826525653,\"1736\":null,\"1737\":0.30738006526116,\"1738\":0.739876420355928,\"1739\":null,\"1740\":0.640508203929555,\"1741\":0.30738006526116,\"1742\":0.375908912082572,\"1743\":0.739876420355928,\"1744\":0.511698410127051,\"1745\":0.067047742472981,\"1746\":0.007294438916017,\"1747\":0.739876420355928,\"1748\":0.511698410127051,\"1749\":0.016069982180463,\"1750\":null,\"1751\":null,\"1752\":0.131369327254634,\"1753\":0.233505357432135,\"1754\":0.189035199370531,\"1755\":null,\"1756\":0.375908912082572,\"1757\":0.287301844437759,\"1758\":0.04292888384902,\"1759\":0.250482516026012,\"1760\":0.104880701673185,\"1761\":0.202939066441415,\"1762\":0.832241790284881,\"1763\":0.454240818310152,\"1764\":0.707236583277406,\"1765\":null,\"1766\":0.250482516026012,\"1767\":0.287301844437759,\"1768\":0.131369327254634,\"1769\":0.131369327254634,\"1770\":0.832241790284881,\"1771\":0.097442780773414,\"1772\":0.202939066441415,\"1773\":0.30738006526116,\"1774\":0.003217930619518,\"1775\":0.005541413066117,\"1776\":0.250482516026012,\"1777\":0.049473513688644,\"1778\":0.233505357432135,\"1779\":0.542935826525653,\"1780\":0.454240818310152,\"1781\":0.906195181782416,\"1782\":0.884409062507232,\"1783\":null,\"1784\":0.027187521695864,\"1785\":0.202939066441415,\"1786\":0.104880701673185,\"1787\":0.027187521695864,\"1788\":0.021790747726273,\"1789\":0.606975075790887,\"1790\":0.454240818310152,\"1791\":0.832241790284881,\"1792\":0.99252042304043,\"1793\":0.00444909860915,\"1794\":0.062298951655828,\"1795\":0.017407604545139,\"1796\":0.351822452616232,\"1797\":0.202939066441415,\"1798\":0.250482516026012,\"1799\":0.454240818310152,\"1800\":0.083645368077573,\"1801\":0.152840711855777,\"1802\":0.00269028719539,\"1803\":0.017407604545139,\"1804\":0.707236583277406,\"1805\":0.375908912082572,\"1806\":0.454240818310152,\"1807\":0.000268450163153,\"1808\":0.454240818310152,\"1809\":0.062298951655828,\"1810\":0.008312698155562,\"1811\":0.202939066441415,\"1812\":0.083645368077573,\"1813\":0.351822452616232,\"1814\":0.189035199370531,\"1815\":null,\"1816\":0.454240818310152,\"1817\":0.034060771562797,\"1818\":0.005541413066117,\"1819\":0.30738006526116,\"1820\":0.077799634352364,\"1821\":0.021790747726273,\"1822\":0.083645368077573,\"1823\":0.454240818310152,\"1824\":0.011006456689269,\"1825\":0.049473513688644,\"1826\":0.375908912082572,\"1827\":0.375908912082572,\"1828\":0.027187521695864,\"1829\":0.832241790284881,\"1830\":0.983689338362917,\"1831\":0.906195181782416,\"1832\":0.542935826525653,\"1833\":0.511698410127051,\"1834\":0.031649348545509,\"1835\":0.233505357432135,\"1836\":0.104880701673185,\"1837\":0.287301844437759,\"1838\":0.062298951655828,\"1839\":0.640508203929555,\"1840\":0.131369327254634,\"1841\":0.250482516026012,\"1842\":0.454240818310152,\"1843\":0.077799634352364,\"1844\":0.351822452616232,\"1845\":0.016069982180463,\"1846\":0.511698410127051,\"1847\":0.04292888384902,\"1848\":0.004777718636458,\"1849\":0.164087848001666,\"1850\":0.739876420355928,\"1851\":0.426747818842424,\"1852\":0.30738006526116,\"1853\":0.152840711855777,\"1854\":0.739876420355928,\"1855\":0.121853231815973,\"1856\":0.004777718636458,\"1857\":0.606975075790887,\"1858\":0.202939066441415,\"1859\":0.606975075790887,\"1860\":0.542935826525653,\"1861\":null,\"1862\":0.164087848001666,\"1863\":0.005962602115202,\"1864\":0.739876420355928,\"1865\":0.375908912082572,\"1866\":0.003879799125223,\"1867\":0.250482516026012,\"1868\":0.067047742472981,\"1869\":0.606975075790887,\"1870\":0.202939066441415,\"1871\":0.250482516026012,\"1872\":0.739876420355928,\"1873\":0.121853231815973,\"1874\":0.189035199370531,\"1875\":null,\"1876\":0.002018583231122,\"1877\":0.640508203929555,\"1878\":0.906195181782416,\"1879\":null,\"1880\":0.202939066441415,\"1881\":0.906195181782416,\"1882\":0.542935826525653,\"1883\":0.511698410127051,\"1884\":0.542935826525653,\"1885\":0.906195181782416,\"1886\":0.250482516026012,\"1887\":0.131369327254634,\"1888\":0.884409062507232,\"1889\":0.707236583277406,\"1890\":0.097442780773414,\"1891\":0.083645368077573,\"1892\":0.016069982180463,\"1893\":0.233505357432135,\"1894\":0.250482516026012,\"1895\":0.454240818310152,\"1896\":0.454240818310152,\"1897\":0.739876420355928,\"1898\":null,\"1899\":0.287301844437759,\"1900\":0.454240818310152,\"1901\":0.606975075790887,\"1902\":0.025271342945083,\"1903\":null,\"1904\":0.739876420355928,\"1905\":0.955964916340746,\"1906\":0.30738006526116,\"1907\":null,\"1908\":0.164087848001666,\"1909\":0.375908912082572,\"1910\":0.803207516604568,\"1911\":0.454240818310152,\"1912\":0.999370530651917,\"1913\":null,\"1914\":0.375908912082572,\"1915\":0.30738006526116,\"1916\":0.04292888384902,\"1917\":null,\"1918\":0.164087848001666,\"1919\":0.640508203929555,\"1920\":null,\"1921\":0.454240818310152,\"1922\":0.025271342945083,\"1923\":null,\"1924\":0.30738006526116,\"1925\":0.189035199370531,\"1926\":0.30738006526116,\"1927\":0.375908912082572,\"1928\":0.04292888384902,\"1929\":0.097442780773414,\"1930\":0.287301844437759,\"1931\":0.067047742472981,\"1932\":0.511698410127051,\"1933\":0.104880701673185,\"1934\":0.131369327254634,\"1935\":0.131369327254634,\"1936\":0.287301844437759,\"1937\":0.008979195112356,\"1938\":0.511698410127051,\"1939\":0.942125847585106,\"1940\":0.739876420355928,\"1941\":0.202939066441415,\"1942\":0.013820554951286,\"1943\":0.083645368077573,\"1944\":0.739876420355928,\"1945\":0.121853231815973,\"1946\":0.053518779940293,\"1947\":null,\"1948\":0.640508203929555,\"1949\":0.233505357432135,\"1950\":0.30738006526116,\"1951\":0.454240818310152,\"1952\":0.955964916340746,\"1953\":0.020198560551711,\"1954\":0.287301844437759,\"1955\":0.083645368077573,\"1956\":0.164087848001666,\"1957\":0.640508203929555,\"1958\":0.884409062507232,\"1959\":0.083645368077573,\"1960\":0.104880701673185,\"1961\":0.164087848001666,\"1962\":0.021790747726273,\"1963\":0.008979195112356,\"1964\":0.375908912082572,\"1965\":0.426747818842424,\"1966\":0.30738006526116,\"1967\":0.454240818310152,\"1968\":0.250482516026012,\"1969\":0.454240818310152,\"1970\":0.739876420355928,\"1971\":0.005962602115202,\"1972\":0.454240818310152,\"1973\":0.164087848001666,\"1974\":0.606975075790887,\"1975\":0.000620212445905,\"1976\":0.884409062507232,\"1977\":0.454240818310152,\"1978\":0.803207516604568,\"1979\":0.803207516604568,\"1980\":null,\"1981\":null,\"1982\":0.30738006526116,\"1983\":0.739876420355928,\"1984\":0.739876420355928,\"1985\":0.942125847585106,\"1986\":0.803207516604568,\"1987\":0.053518779940293,\"1988\":0.202939066441415,\"1989\":0.067047742472981,\"1990\":0.025271342945083,\"1991\":0.511698410127051,\"1992\":0.164087848001666,\"1993\":0.375908912082572,\"1994\":0.426747818842424,\"1995\":0.131369327254634,\"1996\":0.542935826525653,\"1997\":0.511698410127051,\"1998\":0.30738006526116,\"1999\":0.454240818310152,\"2000\":0.832241790284881,\"2001\":0.30738006526116,\"2002\":0.30738006526116,\"2003\":0.351822452616232,\"2004\":0.542935826525653,\"2005\":null,\"2006\":0.606975075790887,\"2007\":0.542935826525653,\"2008\":0.083645368077573,\"2009\":0.202939066441415,\"2010\":0.164087848001666,\"2011\":0.083645368077573,\"2012\":0.053518779940293,\"2013\":null,\"2014\":0.083645368077573,\"2015\":null,\"2016\":null,\"2017\":0.083645368077573,\"2018\":null,\"2019\":0.007294438916017,\"2020\":0.739876420355928,\"2021\":0.426747818842424,\"2022\":0.511698410127051,\"2023\":0.164087848001666,\"2024\":0.707236583277406,\"2025\":0.832241790284881,\"2026\":0.053518779940293,\"2027\":null,\"2028\":0.083645368077573,\"2029\":0.097442780773414,\"2030\":0.021790747726273,\"2031\":0.454240818310152,\"2032\":0.233505357432135,\"2033\":0.017407604545139,\"2034\":null,\"2035\":0.039540857651987,\"2036\":0.062298951655828,\"2037\":0.202939066441415,\"2038\":null,\"2039\":0.131369327254634,\"2040\":0.053518779940293,\"2041\":0.152840711855777,\"2042\":0.053518779940293,\"2043\":null,\"2044\":0.351822452616232,\"2045\":0.30738006526116,\"2046\":null,\"2047\":0.000342505380574,\"2048\":null,\"2049\":0.375908912082572,\"2050\":null,\"2051\":0.30738006526116,\"2052\":0.739876420355928,\"2053\":null,\"2054\":0.131369327254634,\"2055\":0.152840711855777,\"2056\":0.000657240054616,\"2057\":0.131369327254634,\"2058\":0.083645368077573,\"2059\":null,\"2060\":null,\"2061\":null,\"2062\":null,\"2063\":0.164087848001666,\"2064\":0.606975075790887,\"2065\":0.454240818310152,\"2066\":null,\"2067\":0.011006456689269,\"2068\":0.511698410127051,\"2069\":null,\"2070\":0.454240818310152,\"2071\":0.803207516604568,\"2072\":0.104880701673185,\"2073\":0.606975075790887,\"2074\":null,\"2075\":0.000893291060147,\"2076\":0.202939066441415,\"2077\":0.062298951655828,\"2078\":0.202939066441415,\"2079\":0.083645368077573,\"2080\":0.955964916340746,\"2081\":0.013820554951286,\"2082\":0.000268450163153,\"2083\":0.013820554951286,\"2084\":null,\"2085\":0.884409062507232,\"2086\":0.640508203929555,\"2087\":0.008312698155562,\"2088\":0.30738006526116,\"2089\":0.640508203929555,\"2090\":0.077799634352364,\"2091\":0.250482516026012,\"2092\":0.250482516026012,\"2093\":0.131369327254634,\"2094\":null,\"2095\":0.30738006526116,\"2096\":0.053518779940293,\"2097\":0.30738006526116,\"2098\":0.542935826525653,\"2099\":null,\"2100\":0.011006456689269,\"2101\":0.454240818310152,\"2102\":null,\"2103\":null,\"2104\":0.426747818842424,\"2105\":null,\"2106\":null,\"2107\":0.021790747726273,\"2108\":0.04292888384902,\"2109\":0.077799634352364,\"2110\":0.351822452616232,\"2111\":null,\"2112\":0.955964916340746,\"2113\":0.287301844437759,\"2114\":0.739876420355928,\"2115\":0.30738006526116,\"2116\":0.021790747726273,\"2117\":0.511698410127051,\"2118\":0.640508203929555,\"2119\":0.202939066441415,\"2120\":0.375908912082572,\"2121\":null,\"2122\":0.426747818842424,\"2123\":0.640508203929555,\"2124\":null,\"2125\":0.955964916340746,\"2126\":0.053518779940293,\"2127\":null,\"2128\":0.007294438916017,\"2129\":0.04292888384902,\"2130\":0.454240818310152,\"2131\":null,\"2132\":null,\"2133\":0.454240818310152,\"2134\":0.008979195112356,\"2135\":0.067047742472981,\"2136\":0.640508203929555,\"2137\":0.010284418319409,\"2138\":0.011006456689269,\"2139\":0.375908912082572,\"2140\":0.202939066441415,\"2141\":0.454240818310152,\"2142\":0.000893291060147,\"2143\":null,\"2144\":0.906195181782416,\"2145\":0.00677258105575,\"2146\":null,\"2147\":0.097442780773414,\"2148\":0.067047742472981,\"2149\":0.189035199370531,\"2150\":0.001305223207054,\"2151\":0.640508203929555,\"2152\":0.884409062507232,\"2153\":0.351822452616232,\"2154\":null,\"2155\":0.375908912082572,\"2156\":0.164087848001666,\"2157\":0.131369327254634,\"2158\":0.164087848001666,\"2159\":0.250482516026012,\"2160\":0.454240818310152,\"2161\":0.005962602115202,\"2162\":0.083645368077573,\"2163\":0.542935826525653,\"2164\":0.017407604545139,\"2165\":0.011006456689269,\"2166\":0.511698410127051,\"2167\":0.104880701673185,\"2168\":0.542935826525653,\"2169\":null,\"2170\":0.542935826525653,\"2171\":null,\"2172\":0.640508203929555,\"2173\":0.053518779940293,\"2174\":0.013820554951286,\"2175\":0.426747818842424,\"2176\":0.454240818310152,\"2177\":0.454240818310152,\"2178\":0.233505357432135,\"2179\":0.375908912082572,\"2180\":0.164087848001666,\"2181\":0.121853231815973,\"2182\":0.250482516026012,\"2183\":0.164087848001666,\"2184\":0.202939066441415,\"2185\":0.121853231815973,\"2186\":0.287301844437759,\"2187\":0.000782208234014,\"2188\":null,\"2189\":0.250482516026012,\"2190\":0.077799634352364,\"2191\":0.511698410127051,\"2192\":0.606975075790887,\"2193\":0.233505357432135,\"2194\":0.164087848001666,\"2195\":0.739876420355928,\"2196\":0.012834694869362,\"2197\":0.375908912082572,\"2198\":0.640508203929555,\"2199\":0.000342505380574,\"2200\":0.016069982180463,\"2201\":0.121853231815973,\"2202\":null,\"2203\":0.008979195112356,\"2204\":0.640508203929555,\"2205\":0.803207516604568,\"2206\":0.976931799773206,\"2207\":0.511698410127051,\"2208\":0.803207516604568,\"2209\":0.250482516026012,\"2210\":0.375908912082572,\"2211\":0.164087848001666,\"2212\":0.104880701673185,\"2213\":0.707236583277406,\"2214\":0.542935826525653,\"2215\":0.739876420355928,\"2216\":0.233505357432135,\"2217\":0.04292888384902,\"2218\":0.884409062507232,\"2219\":0.707236583277406,\"2220\":0.233505357432135,\"2221\":0.375908912082572,\"2222\":0.097442780773414,\"2223\":0.083645368077573,\"2224\":0.053518779940293,\"2225\":0.606975075790887,\"2226\":0.640508203929555,\"2227\":0.426747818842424,\"2228\":null,\"2229\":null,\"2230\":0.104880701673185,\"2231\":null,\"2232\":0.955964916340746,\"2233\":0.062298951655828,\"2234\":0.375908912082572,\"2235\":0.351822452616232,\"2236\":0.426747818842424,\"2237\":0.99252042304043,\"2238\":0.250482516026012,\"2239\":0.083645368077573,\"2240\":0.250482516026012,\"2241\":0.511698410127051,\"2242\":0.131369327254634,\"2243\":0.955964916340746,\"2244\":null,\"2245\":0.005541413066117,\"2246\":0.053518779940293,\"2247\":0.454240818310152,\"2248\":0.640508203929555,\"2249\":0.287301844437759,\"2250\":0.062298951655828,\"2251\":0.202939066441415,\"2252\":0.007294438916017,\"2253\":0.003879799125223,\"2254\":null,\"2255\":0.250482516026012,\"2256\":0.189035199370531,\"2257\":0.707236583277406,\"2258\":null,\"2259\":0.250482516026012,\"2260\":0.152840711855777,\"2261\":null,\"2262\":null,\"2263\":0.30738006526116,\"2264\":0.001768646872324,\"2265\":0.017407604545139,\"2266\":0.083645368077573,\"2267\":0.233505357432135,\"2268\":0.542935826525653,\"2269\":0.164087848001666,\"2270\":null,\"2271\":0.189035199370531,\"2272\":0.942125847585106,\"2273\":0.189035199370531,\"2274\":0.067047742472981,\"2275\":null,\"2276\":null,\"2277\":0.803207516604568,\"2278\":0.202939066441415,\"2279\":0.007294438916017,\"2280\":null,\"2281\":null,\"2282\":0.511698410127051,\"2283\":null,\"2284\":0.131369327254634,\"2285\":0.976931799773206,\"2286\":0.077799634352364,\"2287\":0.083645368077573,\"2288\":null,\"2289\":0.005962602115202,\"2290\":0.021790747726273,\"2291\":0.287301844437759,\"2292\":0.202939066441415,\"2293\":null,\"2294\":0.027187521695864,\"2295\":0.739876420355928,\"2296\":0.803207516604568,\"2297\":0.832241790284881,\"2298\":0.04292888384902,\"2299\":0.131369327254634,\"2300\":0.104880701673185,\"2301\":0.039540857651987,\"2302\":0.30738006526116,\"2303\":null,\"2304\":0.375908912082572,\"2305\":0.511698410127051,\"2306\":0.189035199370531,\"2307\":0.739876420355928,\"2308\":0.202939066441415,\"2309\":0.202939066441415,\"2310\":0.017407604545139,\"2311\":0.739876420355928,\"2312\":0.049473513688644,\"2313\":0.053518779940293,\"2314\":null,\"2315\":null,\"2316\":0.104880701673185,\"2317\":null,\"2318\":0.031649348545509,\"2319\":0.00444909860915,\"2320\":null,\"2321\":0.30738006526116,\"2322\":0.020198560551711,\"2323\":null,\"2324\":null,\"2325\":0.202939066441415,\"2326\":0.003879799125223,\"2327\":0.077799634352364,\"2328\":0.739876420355928,\"2329\":0.542935826525653,\"2330\":0.049473513688644,\"2331\":0.121853231815973,\"2332\":0.375908912082572,\"2333\":0.640508203929555,\"2334\":0.542935826525653,\"2335\":0.250482516026012,\"2336\":0.000342505380574,\"2337\":0.426747818842424,\"2338\":null,\"2339\":null,\"2340\":0.164087848001666,\"2341\":0.131369327254634,\"2342\":0.739876420355928,\"2343\":0.002200828492745,\"2344\":0.606975075790887,\"2345\":0.011006456689269,\"2346\":0.164087848001666,\"2347\":0.942125847585106,\"2348\":0.606975075790887,\"2349\":0.017407604545139,\"2350\":0.30738006526116,\"2351\":0.131369327254634,\"2352\":null,\"2353\":0.131369327254634,\"2354\":0.104880701673185,\"2355\":0.375908912082572,\"2356\":0.016069982180463,\"2357\":0.454240818310152,\"2358\":0.942125847585106,\"2359\":null,\"2360\":0.454240818310152,\"2361\":0.542935826525653,\"2362\":null,\"2363\":null,\"2364\":0.067047742472981,\"2365\":0.083645368077573,\"2366\":0.013820554951286,\"2367\":0.121853231815973,\"2368\":0.164087848001666,\"2369\":0.016069982180463,\"2370\":0.30738006526116,\"2371\":0.375908912082572,\"2372\":0.640508203929555,\"2373\":0.104880701673185,\"2374\":0.511698410127051,\"2375\":0.021790747726273,\"2376\":0.426747818842424,\"2377\":0.053518779940293,\"2378\":0.121853231815973,\"2379\":0.803207516604568,\"2380\":0.542935826525653,\"2381\":0.083645368077573,\"2382\":0.454240818310152,\"2383\":0.011006456689269,\"2384\":0.034060771562797,\"2385\":0.99252042304043,\"2386\":0.426747818842424,\"2387\":0.003217930619518,\"2388\":null,\"2389\":0.426747818842424,\"2390\":0.803207516604568,\"2391\":0.832241790284881,\"2392\":0.202939066441415,\"2393\":0.426747818842424,\"2394\":0.067047742472981,\"2395\":0.351822452616232,\"2396\":0.30738006526116,\"2397\":null,\"2398\":0.067047742472981,\"2399\":0.021790747726273,\"2400\":0.001305223207054,\"2401\":0.012834694869362,\"2402\":0.152840711855777,\"2403\":0.062298951655828,\"2404\":0.007294438916017,\"2405\":null,\"2406\":0.250482516026012,\"2407\":0.454240818310152,\"2408\":0.287301844437759,\"2409\":0.542935826525653,\"2410\":0.104880701673185,\"2411\":0.062298951655828,\"2412\":0.027187521695864,\"2413\":0.027187521695864,\"2414\":0.010284418319409,\"2415\":0.287301844437759,\"2416\":0.606975075790887,\"2417\":0.104880701673185,\"2418\":0.104880701673185,\"2419\":0.942125847585106,\"2420\":0.017407604545139,\"2421\":0.250482516026012,\"2422\":0.606975075790887,\"2423\":0.097442780773414,\"2424\":0.426747818842424,\"2425\":0.906195181782416,\"2426\":0.426747818842424,\"2427\":0.250482516026012,\"2428\":0.606975075790887,\"2429\":0.942125847585106,\"2430\":0.832241790284881,\"2431\":0.250482516026012,\"2432\":0.375908912082572,\"2433\":null,\"2434\":0.097442780773414,\"2435\":null,\"2436\":0.30738006526116,\"2437\":0.542935826525653,\"2438\":0.351822452616232,\"2439\":0.062298951655828,\"2440\":0.067047742472981,\"2441\":0.375908912082572,\"2442\":null,\"2443\":null,\"2444\":0.202939066441415,\"2445\":0.542935826525653,\"2446\":0.542935826525653,\"2447\":0.104880701673185,\"2448\":0.202939066441415,\"2449\":null,\"2450\":0.351822452616232,\"2451\":0.250482516026012,\"2452\":0.202939066441415,\"2453\":null,\"2454\":0.031649348545509,\"2455\":0.983689338362917,\"2456\":0.542935826525653,\"2457\":0.131369327254634,\"2458\":0.906195181782416,\"2459\":0.955964916340746,\"2460\":0.542935826525653,\"2461\":0.001427298604522,\"2462\":null,\"2463\":0.202939066441415,\"2464\":0.375908912082572,\"2465\":0.707236583277406,\"2466\":null,\"2467\":0.097442780773414,\"2468\":0.803207516604568,\"2469\":0.010284418319409,\"2470\":0.30738006526116,\"2471\":null,\"2472\":0.832241790284881,\"2473\":0.000268450163153,\"2474\":0.955964916340746,\"2475\":0.202939066441415,\"2476\":0.375908912082572,\"2477\":null,\"2478\":null,\"2479\":0.375908912082572,\"2480\":0.542935826525653,\"2481\":0.097442780773414,\"2482\":0.542935826525653,\"2483\":null,\"2484\":0.832241790284881,\"2485\":0.454240818310152,\"2486\":null,\"2487\":0.250482516026012,\"2488\":0.30738006526116,\"2489\":null,\"2490\":0.542935826525653,\"2491\":0.202939066441415,\"2492\":0.003666890375136,\"2493\":0.053518779940293,\"2494\":0.202939066441415,\"2495\":0.351822452616232,\"2496\":0.131369327254634,\"2497\":0.131369327254634,\"2498\":0.884409062507232,\"2499\":null,\"2500\":null,\"2501\":0.454240818310152,\"2502\":0.606975075790887,\"2503\":null,\"2504\":0.189035199370531,\"2505\":0.000268450163153,\"2506\":0.164087848001666,\"2507\":0.906195181782416,\"2508\":0.250482516026012,\"2509\":0.906195181782416,\"2510\":0.640508203929555,\"2511\":0.640508203929555,\"2512\":0.077799634352364,\"2513\":0.202939066441415,\"2514\":0.976931799773206,\"2515\":0.233505357432135,\"2516\":0.640508203929555,\"2517\":0.067047742472981,\"2518\":0.375908912082572,\"2519\":0.202939066441415,\"2520\":0.034060771562797,\"2521\":0.053518779940293,\"2522\":0.131369327254634,\"2523\":0.606975075790887,\"2524\":0.04292888384902,\"2525\":0.832241790284881,\"2526\":0.606975075790887,\"2527\":0.287301844437759,\"2528\":0.250482516026012,\"2529\":0.739876420355928,\"2530\":0.832241790284881,\"2531\":0.003217930619518,\"2532\":0.832241790284881,\"2533\":0.542935826525653,\"2534\":0.104880701673185,\"2535\":0.097442780773414,\"2536\":0.351822452616232,\"2537\":0.375908912082572,\"2538\":0.640508203929555,\"2539\":0.164087848001666,\"2540\":0.164087848001666,\"2541\":0.034060771562797,\"2542\":0.454240818310152,\"2543\":0.30738006526116,\"2544\":0.007294438916017,\"2545\":0.640508203929555,\"2546\":0.003879799125223,\"2547\":0.606975075790887,\"2548\":0.606975075790887,\"2549\":0.017407604545139,\"2550\":0.640508203929555,\"2551\":0.021790747726273,\"2552\":0.542935826525653,\"2553\":0.739876420355928,\"2554\":0.164087848001666,\"2555\":0.375908912082572,\"2556\":0.606975075790887,\"2557\":0.049473513688644,\"2558\":0.375908912082572,\"2559\":0.739876420355928,\"2560\":0.542935826525653,\"2561\":0.287301844437759,\"2562\":0.097442780773414,\"2563\":0.202939066441415,\"2564\":0.039540857651987,\"2565\":0.832241790284881,\"2566\":null,\"2567\":0.942125847585106,\"2568\":0.020198560551711,\"2569\":0.454240818310152,\"2570\":0.640508203929555,\"2571\":0.542935826525653,\"2572\":0.832241790284881,\"2573\":0.250482516026012,\"2574\":0.250482516026012,\"2575\":null,\"2576\":null,\"2577\":0.30738006526116,\"2578\":0.189035199370531,\"2579\":null,\"2580\":0.021790747726273,\"2581\":0.189035199370531,\"2582\":0.511698410127051,\"2583\":null,\"2584\":0.375908912082572,\"2585\":0.832241790284881,\"2586\":0.083645368077573,\"2587\":0.083645368077573,\"2588\":0.454240818310152,\"2589\":0.202939066441415,\"2590\":0.027187521695864,\"2591\":0.707236583277406,\"2592\":0.067047742472981,\"2593\":null,\"2594\":0.739876420355928,\"2595\":0.739876420355928,\"2596\":0.906195181782416,\"2597\":0.375908912082572,\"2598\":0.287301844437759,\"2599\":0.034060771562797,\"2600\":0.020198560551711,\"2601\":0.164087848001666,\"2602\":null,\"2603\":0.287301844437759,\"2604\":0.049473513688644,\"2605\":0.542935826525653,\"2606\":0.104880701673185,\"2607\":0.062298951655828,\"2608\":0.707236583277406,\"2609\":0.511698410127051,\"2610\":0.287301844437759,\"2611\":0.739876420355928,\"2612\":0.707236583277406,\"2613\":0.250482516026012,\"2614\":0.832241790284881,\"2615\":0.189035199370531,\"2616\":0.233505357432135,\"2617\":0.250482516026012,\"2618\":0.202939066441415,\"2619\":0.542935826525653,\"2620\":0.233505357432135,\"2621\":0.189035199370531,\"2622\":0.426747818842424,\"2623\":0.049473513688644,\"2624\":0.152840711855777,\"2625\":0.30738006526116,\"2626\":0.542935826525653,\"2627\":0.04292888384902,\"2628\":0.164087848001666,\"2629\":0.739876420355928,\"2630\":null,\"2631\":0.351822452616232,\"2632\":0.202939066441415,\"2633\":0.30738006526116,\"2634\":null,\"2635\":0.104880701673185,\"2636\":0.250482516026012,\"2637\":0.04292888384902,\"2638\":0.012834694869362,\"2639\":0.008312698155562,\"2640\":0.062298951655828,\"2641\":0.542935826525653,\"2642\":0.067047742472981,\"2643\":0.542935826525653,\"2644\":0.375908912082572,\"2645\":0.983689338362917,\"2646\":0.30738006526116,\"2647\":0.067047742472981,\"2648\":null,\"2649\":0.942125847585106,\"2650\":0.906195181782416,\"2651\":0.454240818310152,\"2652\":null,\"2653\":0.454240818310152,\"2654\":0.034060771562797,\"2655\":0.121853231815973,\"2656\":0.511698410127051,\"2657\":0.739876420355928,\"2658\":0.707236583277406,\"2659\":0.034060771562797,\"2660\":0.202939066441415,\"2661\":0.955964916340746,\"2662\":0.083645368077573,\"2663\":0.152840711855777,\"2664\":0.021790747726273,\"2665\":0.083645368077573,\"2666\":0.906195181782416,\"2667\":0.884409062507232,\"2668\":0.955964916340746,\"2669\":0.606975075790887,\"2670\":0.202939066441415,\"2671\":0.542935826525653,\"2672\":0.025271342945083,\"2673\":0.250482516026012,\"2674\":0.00677258105575,\"2675\":0.007294438916017,\"2676\":0.884409062507232,\"2677\":0.097442780773414,\"2678\":0.000268450163153,\"2679\":0.606975075790887,\"2680\":0.250482516026012,\"2681\":0.454240818310152,\"2682\":0.250482516026012,\"2683\":0.832241790284881,\"2684\":0.005541413066117,\"2685\":0.202939066441415,\"2686\":0.511698410127051,\"2687\":0.152840711855777,\"2688\":0.640508203929555,\"2689\":0.083645368077573,\"2690\":0.955964916340746,\"2691\":0.053518779940293,\"2692\":0.511698410127051,\"2693\":0.131369327254634,\"2694\":0.998569808613548,\"2695\":0.007294438916017,\"2696\":0.250482516026012,\"2697\":0.121853231815973,\"2698\":0.121853231815973,\"2699\":0.152840711855777,\"2700\":0.426747818842424,\"2701\":0.707236583277406,\"2702\":0.511698410127051,\"2703\":0.189035199370531,\"2704\":0.013820554951286,\"2705\":0.202939066441415,\"2706\":0.250482516026012,\"2707\":0.131369327254634,\"2708\":0.152840711855777,\"2709\":0.955964916340746,\"2710\":0.375908912082572,\"2711\":0.034060771562797,\"2712\":0.202939066441415,\"2713\":0.606975075790887,\"2714\":0.30738006526116,\"2715\":0.067047742472981,\"2716\":0.884409062507232,\"2717\":0.375908912082572,\"2718\":0.031649348545509,\"2719\":0.542935826525653,\"2720\":0.021790747726273,\"2721\":0.454240818310152,\"2722\":0.097442780773414,\"2723\":0.542935826525653,\"2724\":0.511698410127051,\"2725\":0.542935826525653,\"2726\":0.189035199370531,\"2727\":0.202939066441415,\"2728\":0.454240818310152,\"2729\":0.739876420355928,\"2730\":0.202939066441415,\"2731\":0.542935826525653,\"2732\":0.542935826525653,\"2733\":0.976931799773206,\"2734\":0.067047742472981,\"2735\":0.000342505380574,\"2736\":0.008979195112356,\"2737\":0.053518779940293,\"2738\":0.016069982180463,\"2739\":0.351822452616232,\"2740\":0.454240818310152,\"2741\":0.250482516026012,\"2742\":0.375908912082572,\"2743\":null,\"2744\":0.454240818310152,\"2745\":0.104880701673185,\"2746\":0.202939066441415,\"2747\":0.640508203929555,\"2748\":0.832241790284881,\"2749\":0.640508203929555,\"2750\":0.104880701673185,\"2751\":null,\"2752\":0.104880701673185,\"2753\":0.542935826525653,\"2754\":0.906195181782416,\"2755\":0.511698410127051,\"2756\":0.454240818310152,\"2757\":0.001671449399458,\"2758\":0.606975075790887,\"2759\":0.30738006526116,\"2760\":0.007294438916017,\"2761\":0.287301844437759,\"2762\":0.097442780773414,\"2763\":0.062298951655828,\"2764\":0.067047742472981,\"2765\":0.083645368077573,\"2766\":0.083645368077573,\"2767\":0.053518779940293,\"2768\":0.606975075790887,\"2769\":0.250482516026012,\"2770\":0.164087848001666,\"2771\":null,\"2772\":0.351822452616232,\"2773\":0.067047742472981,\"2774\":0.511698410127051,\"2775\":0.250482516026012,\"2776\":0.884409062507232,\"2777\":0.640508203929555,\"2778\":0.707236583277406,\"2779\":null,\"2780\":0.640508203929555,\"2781\":null,\"2782\":null,\"2783\":0.454240818310152,\"2784\":0.027187521695864,\"2785\":0.542935826525653,\"2786\":0.832241790284881,\"2787\":0.067047742472981,\"2788\":0.542935826525653,\"2789\":0.083645368077573,\"2790\":null,\"2791\":0.640508203929555,\"2792\":0.832241790284881,\"2793\":0.606975075790887,\"2794\":0.351822452616232,\"2795\":0.351822452616232,\"2796\":0.906195181782416,\"2797\":0.287301844437759,\"2798\":0.164087848001666,\"2799\":0.511698410127051,\"2800\":0.027187521695864,\"2801\":0.640508203929555,\"2802\":0.375908912082572,\"2803\":0.164087848001666,\"2804\":0.202939066441415,\"2805\":0.832241790284881,\"2806\":0.739876420355928,\"2807\":0.025271342945083,\"2808\":0.739876420355928,\"2809\":0.30738006526116,\"2810\":0.008312698155562,\"2811\":0.287301844437759,\"2812\":null,\"2813\":0.955964916340746,\"2814\":0.053518779940293,\"2815\":0.097442780773414,\"2816\":0.375908912082572,\"2817\":0.005962602115202,\"2818\":0.250482516026012,\"2819\":0.202939066441415,\"2820\":0.250482516026012,\"2821\":0.017407604545139,\"2822\":0.083645368077573,\"2823\":0.017407604545139,\"2824\":null,\"2825\":0.30738006526116,\"2826\":0.739876420355928,\"2827\":0.287301844437759,\"2828\":0.606975075790887,\"2829\":0.053518779940293,\"2830\":null,\"2831\":0.034060771562797,\"2832\":0.606975075790887,\"2833\":0.832241790284881,\"2834\":0.375908912082572,\"2835\":0.287301844437759,\"2836\":0.375908912082572,\"2837\":0.707236583277406,\"2838\":0.152840711855777,\"2839\":0.039540857651987,\"2840\":0.375908912082572,\"2841\":0.375908912082572,\"2842\":0.375908912082572,\"2843\":0.832241790284881,\"2844\":0.000657240054616,\"2845\":0.640508203929555,\"2846\":null,\"2847\":0.005962602115202,\"2848\":0.942125847585106,\"2849\":0.832241790284881,\"2850\":0.707236583277406,\"2851\":0.062298951655828,\"2852\":0.955964916340746,\"2853\":0.942125847585106,\"2854\":0.511698410127051,\"2855\":0.803207516604568,\"2856\":0.002200828492745,\"2857\":0.542935826525653,\"2858\":0.983689338362917,\"2859\":null,\"2860\":0.832241790284881,\"2861\":0.351822452616232,\"2862\":0.077799634352364,\"2863\":0.454240818310152,\"2864\":0.30738006526116,\"2865\":null,\"2866\":0.083645368077573,\"2867\":0.454240818310152,\"2868\":0.640508203929555,\"2869\":null,\"2870\":0.202939066441415,\"2871\":0.606975075790887,\"2872\":0.30738006526116,\"2873\":0.003217930619518,\"2874\":0.083645368077573,\"2875\":0.083645368077573,\"2876\":0.016069982180463,\"2877\":0.542935826525653,\"2878\":null,\"2879\":0.131369327254634,\"2880\":0.454240818310152,\"2881\":0.202939066441415,\"2882\":0.287301844437759,\"2883\":0.287301844437759,\"2884\":0.606975075790887,\"2885\":0.049473513688644,\"2886\":null,\"2887\":null,\"2888\":0.004777718636458,\"2889\":0.375908912082572,\"2890\":null,\"2891\":0.30738006526116,\"2892\":null,\"2893\":0.202939066441415,\"2894\":0.454240818310152,\"2895\":0.002200828492745,\"2896\":0.031649348545509,\"2897\":0.832241790284881,\"2898\":0.001768646872324,\"2899\":0.803207516604568,\"2900\":0.202939066441415,\"2901\":0.025271342945083,\"2902\":0.640508203929555,\"2903\":0.30738006526116,\"2904\":0.30738006526116,\"2905\":0.164087848001666,\"2906\":null,\"2907\":0.707236583277406,\"2908\":0.007294438916017,\"2909\":0.426747818842424,\"2910\":null,\"2911\":null,\"2912\":0.955964916340746,\"2913\":null,\"2914\":0.30738006526116,\"2915\":0.104880701673185,\"2916\":0.942125847585106,\"2917\":null,\"2918\":0.30738006526116,\"2919\":0.00677258105575,\"2920\":0.511698410127051,\"2921\":0.906195181782416,\"2922\":null,\"2923\":0.640508203929555,\"2924\":0.005541413066117,\"2925\":0.202939066441415,\"2926\":0.003879799125223,\"2927\":0.542935826525653,\"2928\":0.021790747726273,\"2929\":0.287301844437759,\"2930\":null,\"2931\":0.511698410127051,\"2932\":0.454240818310152,\"2933\":0.30738006526116,\"2934\":null,\"2935\":0.542935826525653,\"2936\":null,\"2937\":null,\"2938\":null,\"2939\":0.083645368077573,\"2940\":0.000342505380574,\"2941\":null,\"2942\":0.542935826525653,\"2943\":0.121853231815973,\"2944\":0.906195181782416,\"2945\":0.017407604545139,\"2946\":0.606975075790887,\"2947\":0.001768646872324,\"2948\":null,\"2949\":0.104880701673185,\"2950\":0.131369327254634,\"2951\":0.202939066441415,\"2952\":0.04292888384902,\"2953\":0.250482516026012,\"2954\":null,\"2955\":null,\"2956\":0.454240818310152,\"2957\":0.542935826525653,\"2958\":0.287301844437759,\"2959\":0.832241790284881,\"2960\":null,\"2961\":0.542935826525653,\"2962\":0.250482516026012,\"2963\":0.025271342945083,\"2964\":null,\"2965\":0.426747818842424,\"2966\":0.739876420355928,\"2967\":null,\"2968\":null,\"2969\":0.375908912082572,\"2970\":0.739876420355928,\"2971\":0.542935826525653,\"2972\":0.004777718636458,\"2973\":0.131369327254634,\"2974\":0.067047742472981,\"2975\":0.104880701673185,\"2976\":0.008979195112356,\"2977\":0.640508203929555,\"2978\":0.454240818310152,\"2979\":0.542935826525653,\"2980\":0.511698410127051,\"2981\":0.053518779940293,\"2982\":0.007294438916017,\"2983\":0.906195181782416,\"2984\":0.250482516026012,\"2985\":0.739876420355928,\"2986\":0.30738006526116,\"2987\":0.640508203929555,\"2988\":0.351822452616232,\"2989\":null,\"2990\":null,\"2991\":0.707236583277406,\"2992\":0.511698410127051,\"2993\":null,\"2994\":0.164087848001666,\"2995\":0.606975075790887,\"2996\":0.031649348545509,\"2997\":0.005541413066117,\"2998\":0.351822452616232,\"2999\":0.454240818310152,\"3000\":0.007294438916017,\"3001\":0.287301844437759,\"3002\":0.189035199370531,\"3003\":0.202939066441415,\"3004\":0.003666890375136,\"3005\":0.707236583277406,\"3006\":0.027187521695864,\"3007\":0.031649348545509,\"3008\":0.955964916340746,\"3009\":0.164087848001666,\"3010\":0.803207516604568,\"3011\":0.707236583277406,\"3012\":0.04292888384902,\"3013\":0.104880701673185,\"3014\":0.250482516026012,\"3015\":0.542935826525653,\"3016\":0.097442780773414,\"3017\":0.053518779940293,\"3018\":0.202939066441415,\"3019\":0.104880701673185,\"3020\":0.884409062507232,\"3021\":0.542935826525653,\"3022\":0.005962602115202,\"3023\":0.067047742472981,\"3024\":0.04292888384902,\"3025\":0.955964916340746,\"3026\":0.039540857651987,\"3027\":0.202939066441415,\"3028\":0.020198560551711,\"3029\":0.233505357432135,\"3030\":null,\"3031\":0.606975075790887,\"3032\":0.640508203929555,\"3033\":0.049473513688644,\"3034\":0.942125847585106,\"3035\":0.053518779940293,\"3036\":0.027187521695864,\"3037\":0.017407604545139,\"3038\":0.606975075790887,\"3039\":0.375908912082572,\"3040\":0.640508203929555,\"3041\":0.053518779940293,\"3042\":0.739876420355928,\"3043\":0.942125847585106,\"3044\":0.832241790284881,\"3045\":0.017407604545139,\"3046\":0.351822452616232,\"3047\":0.832241790284881,\"3048\":0.454240818310152,\"3049\":0.351822452616232,\"3050\":0.351822452616232,\"3051\":null,\"3052\":0.083645368077573,\"3053\":0.053518779940293,\"3054\":null,\"3055\":0.233505357432135,\"3056\":0.008979195112356,\"3057\":0.067047742472981,\"3058\":0.511698410127051,\"3059\":null,\"3060\":0.30738006526116,\"3061\":0.707236583277406,\"3062\":0.640508203929555,\"3063\":0.542935826525653,\"3064\":0.164087848001666,\"3065\":0.375908912082572,\"3066\":0.739876420355928,\"3067\":0.30738006526116,\"3068\":0.04292888384902,\"3069\":0.04292888384902,\"3070\":0.351822452616232,\"3071\":0.542935826525653,\"3072\":0.426747818842424,\"3073\":0.005541413066117,\"3074\":0.351822452616232,\"3075\":null,\"3076\":0.021790747726273,\"3077\":0.000268450163153,\"3078\":0.375908912082572,\"3079\":0.164087848001666,\"3080\":0.077799634352364,\"3081\":0.011006456689269,\"3082\":null,\"3083\":0.202939066441415,\"3084\":0.640508203929555,\"3085\":0.202939066441415,\"3086\":0.454240818310152,\"3087\":0.017407604545139,\"3088\":0.30738006526116,\"3089\":0.884409062507232,\"3090\":0.511698410127051,\"3091\":0.202939066441415,\"3092\":0.375908912082572,\"3093\":0.021790747726273,\"3094\":0.30738006526116,\"3095\":0.04292888384902,\"3096\":0.202939066441415,\"3097\":0.832241790284881,\"3098\":0.131369327254634,\"3099\":0.542935826525653,\"3100\":0.004777718636458,\"3101\":0.097442780773414,\"3102\":0.097442780773414,\"3103\":0.942125847585106,\"3104\":0.832241790284881,\"3105\":0.832241790284881,\"3106\":0.707236583277406,\"3107\":0.021790747726273,\"3108\":0.00269028719539,\"3109\":0.062298951655828,\"3110\":0.021790747726273,\"3111\":0.454240818310152,\"3112\":0.906195181782416,\"3113\":0.707236583277406,\"3114\":0.884409062507232,\"3115\":0.020198560551711,\"3116\":0.640508203929555,\"3117\":0.707236583277406,\"3118\":0.30738006526116,\"3119\":0.017407604545139,\"3120\":0.012834694869362,\"3121\":0.013820554951286,\"3122\":0.021790747726273,\"3123\":0.008979195112356,\"3124\":0.005962602115202,\"3125\":0.454240818310152,\"3126\":0.351822452616232,\"3127\":0.00444909860915,\"3128\":0.131369327254634,\"3129\":0.454240818310152,\"3130\":0.00677258105575,\"3131\":0.606975075790887,\"3132\":0.375908912082572,\"3133\":null,\"3134\":0.00444909860915,\"3135\":null,\"3136\":null,\"3137\":null,\"3138\":0.739876420355928,\"3139\":0.097442780773414,\"3140\":0.083645368077573,\"3141\":0.511698410127051,\"3142\":0.016069982180463,\"3143\":0.983689338362917,\"3144\":0.121853231815973,\"3145\":null,\"3146\":0.097442780773414,\"3147\":0.375908912082572,\"3148\":0.739876420355928,\"3149\":0.049473513688644,\"3150\":0.542935826525653,\"3151\":0.202939066441415,\"3152\":0.164087848001666,\"3153\":0.062298951655828,\"3154\":0.250482516026012,\"3155\":0.053518779940293,\"3156\":0.027187521695864,\"3157\":null,\"3158\":null,\"3159\":0.202939066441415,\"3160\":0.426747818842424,\"3161\":0.30738006526116,\"3162\":0.053518779940293,\"3163\":0.003217930619518,\"3164\":0.511698410127051,\"3165\":0.832241790284881,\"3166\":0.233505357432135,\"3167\":0.707236583277406,\"3168\":0.375908912082572,\"3169\":0.000268450163153,\"3170\":0.067047742472981,\"3171\":0.202939066441415,\"3172\":0.049473513688644,\"3173\":0.020198560551711,\"3174\":0.005541413066117,\"3175\":0.426747818842424,\"3176\":0.250482516026012,\"3177\":0.454240818310152,\"3178\":0.233505357432135,\"3179\":0.351822452616232,\"3180\":0.164087848001666,\"3181\":0.077799634352364,\"3182\":0.202939066441415,\"3183\":0.454240818310152,\"3184\":null,\"3185\":0.906195181782416,\"3186\":0.011006456689269,\"3187\":0.164087848001666,\"3188\":null,\"3189\":null,\"3190\":0.454240818310152,\"3191\":0.640508203929555,\"3192\":0.351822452616232,\"3193\":0.542935826525653,\"3194\":0.542935826525653,\"3195\":0.640508203929555,\"3196\":0.739876420355928,\"3197\":0.008312698155562,\"3198\":0.067047742472981,\"3199\":0.017407604545139,\"3200\":0.906195181782416,\"3201\":0.164087848001666,\"3202\":0.30738006526116,\"3203\":0.884409062507232,\"3204\":0.542935826525653,\"3205\":0.021790747726273,\"3206\":0.034060771562797,\"3207\":null,\"3208\":0.202939066441415,\"3209\":0.454240818310152,\"3210\":0.152840711855777,\"3211\":0.017407604545139,\"3212\":0.739876420355928,\"3213\":0.351822452616232,\"3214\":0.739876420355928,\"3215\":0.152840711855777,\"3216\":0.640508203929555,\"3217\":0.083645368077573,\"3218\":0.542935826525653,\"3219\":0.164087848001666,\"3220\":0.053518779940293,\"3221\":0.027187521695864,\"3222\":0.062298951655828,\"3223\":0.30738006526116,\"3224\":0.707236583277406,\"3225\":0.039540857651987,\"3226\":0.983689338362917,\"3227\":null,\"3228\":null,\"3229\":0.202939066441415,\"3230\":null,\"3231\":0.034060771562797,\"3232\":0.351822452616232,\"3233\":0.001064543750434,\"3234\":0.233505357432135,\"3235\":0.202939066441415,\"3236\":0.30738006526116,\"3237\":0.250482516026012,\"3238\":0.250482516026012,\"3239\":0.202939066441415,\"3240\":0.021790747726273,\"3241\":0.454240818310152,\"3242\":0.30738006526116,\"3243\":null,\"3244\":null,\"3245\":0.104880701673185,\"3246\":0.004777718636458,\"3247\":0.202939066441415,\"3248\":0.832241790284881,\"3249\":0.454240818310152,\"3250\":0.013820554951286,\"3251\":0.511698410127051,\"3252\":0.131369327254634,\"3253\":0.542935826525653,\"3254\":0.375908912082572,\"3255\":0.189035199370531,\"3256\":0.739876420355928,\"3257\":0.027187521695864,\"3258\":0.511698410127051,\"3259\":0.375908912082572,\"3260\":0.287301844437759,\"3261\":0.04292888384902,\"3262\":null,\"3263\":0.039540857651987,\"3264\":0.131369327254634,\"3265\":0.906195181782416,\"3266\":0.083645368077573,\"3267\":0.942125847585106,\"3268\":0.04292888384902,\"3269\":0.739876420355928,\"3270\":0.164087848001666,\"3271\":0.233505357432135,\"3272\":null,\"3273\":null,\"3274\":0.351822452616232,\"3275\":0.884409062507232,\"3276\":0.077799634352364,\"3277\":0.189035199370531,\"3278\":0.30738006526116,\"3279\":0.034060771562797,\"3280\":null,\"3281\":0.027187521695864,\"3282\":0.001768646872324,\"3283\":0.202939066441415,\"3284\":0.739876420355928,\"3285\":null,\"3286\":0.017407604545139,\"3287\":0.351822452616232,\"3288\":0.454240818310152,\"3289\":null,\"3290\":0.511698410127051,\"3291\":0.375908912082572,\"3292\":null,\"3293\":0.640508203929555,\"3294\":0.707236583277406,\"3295\":0.021790747726273,\"3296\":0.942125847585106,\"3297\":0.606975075790887,\"3298\":0.202939066441415,\"3299\":0.884409062507232,\"3300\":0.803207516604568,\"3301\":0.542935826525653,\"3302\":0.164087848001666,\"3303\":0.104880701673185,\"3304\":0.30738006526116,\"3305\":null,\"3306\":0.832241790284881,\"3307\":null,\"3308\":0.606975075790887,\"3309\":0.30738006526116,\"3310\":0.739876420355928,\"3311\":0.039540857651987,\"3312\":0.164087848001666,\"3313\":0.542935826525653,\"3314\":0.003217930619518,\"3315\":0.983689338362917,\"3316\":0.426747818842424,\"3317\":0.202939066441415,\"3318\":0.121853231815973,\"3319\":0.053518779940293,\"3320\":0.30738006526116,\"3321\":0.005541413066117,\"3322\":0.426747818842424,\"3323\":0.803207516604568,\"3324\":0.233505357432135,\"3325\":0.104880701673185,\"3326\":0.640508203929555,\"3327\":0.511698410127051,\"3328\":0.020198560551711,\"3329\":null,\"3330\":0.542935826525653,\"3331\":0.454240818310152,\"3332\":0.104880701673185,\"3333\":null,\"3334\":0.287301844437759,\"3335\":0.739876420355928,\"3336\":0.027187521695864,\"3337\":0.454240818310152,\"3338\":0.375908912082572,\"3339\":0.983689338362917,\"3340\":0.542935826525653,\"3341\":0.104880701673185,\"3342\":0.053518779940293,\"3343\":0.426747818842424,\"3344\":0.454240818310152,\"3345\":0.021790747726273,\"3346\":0.034060771562797,\"3347\":null,\"3348\":0.454240818310152,\"3349\":0.454240818310152,\"3350\":0.707236583277406,\"3351\":0.30738006526116,\"3352\":0.083645368077573,\"3353\":0.002200828492745,\"3354\":0.30738006526116,\"3355\":null,\"3356\":0.351822452616232,\"3357\":0.375908912082572,\"3358\":0.454240818310152,\"3359\":0.832241790284881,\"3360\":0.426747818842424,\"3361\":0.426747818842424,\"3362\":0.803207516604568,\"3363\":0.164087848001666,\"3364\":0.511698410127051,\"3365\":0.832241790284881,\"3366\":0.375908912082572,\"3367\":null,\"3368\":0.976931799773206,\"3369\":0.803207516604568,\"3370\":0.542935826525653,\"3371\":0.104880701673185,\"3372\":0.027187521695864,\"3373\":null,\"3374\":0.511698410127051,\"3375\":0.542935826525653,\"3376\":0.454240818310152,\"3377\":null,\"3378\":0.426747818842424,\"3379\":0.189035199370531,\"3380\":0.955964916340746,\"3381\":0.189035199370531,\"3382\":0.542935826525653,\"3383\":0.000268450163153,\"3384\":0.454240818310152,\"3385\":0.832241790284881,\"3386\":0.034060771562797,\"3387\":0.707236583277406,\"3388\":0.30738006526116,\"3389\":0.832241790284881,\"3390\":0.131369327254634,\"3391\":0.375908912082572,\"3392\":0.027187521695864,\"3393\":0.189035199370531,\"3394\":0.983689338362917,\"3395\":0.013820554951286,\"3396\":0.016069982180463,\"3397\":null,\"3398\":0.606975075790887,\"3399\":null,\"3400\":0.104880701673185,\"3401\":0.152840711855777,\"3402\":0.375908912082572,\"3403\":0.983689338362917,\"3404\":0.426747818842424,\"3405\":0.606975075790887,\"3406\":0.031649348545509,\"3407\":null,\"3408\":0.454240818310152,\"3409\":null,\"3410\":0.955964916340746,\"3411\":0.164087848001666,\"3412\":0.640508203929555,\"3413\":0.803207516604568,\"3414\":null,\"3415\":null,\"3416\":0.906195181782416,\"3417\":null,\"3418\":0.233505357432135,\"3419\":0.250482516026012,\"3420\":0.131369327254634,\"3421\":0.426747818842424,\"3422\":0.832241790284881,\"3423\":0.375908912082572,\"3424\":0.202939066441415,\"3425\":0.803207516604568,\"3426\":null,\"3427\":0.04292888384902,\"3428\":0.003217930619518,\"3429\":0.454240818310152,\"3430\":0.803207516604568,\"3431\":0.164087848001666,\"3432\":0.287301844437759,\"3433\":0.031649348545509,\"3434\":0.104880701673185,\"3435\":null,\"3436\":null,\"3437\":0.077799634352364,\"3438\":0.542935826525653,\"3439\":0.034060771562797,\"3440\":0.30738006526116,\"3441\":0.803207516604568,\"3442\":0.164087848001666,\"3443\":null,\"3444\":0.30738006526116,\"3445\":0.30738006526116,\"3446\":null,\"3447\":0.062298951655828,\"3448\":0.351822452616232,\"3449\":null,\"3450\":0.739876420355928,\"3451\":0.30738006526116,\"3452\":null,\"3453\":null,\"3454\":null,\"3455\":null,\"3456\":null,\"3457\":null,\"3458\":null,\"3459\":0.131369327254634,\"3460\":null,\"3461\":0.010284418319409,\"3462\":0.189035199370531,\"3463\":0.020198560551711,\"3464\":0.30738006526116,\"3465\":0.053518779940293,\"3466\":0.640508203929555,\"3467\":0.121853231815973,\"3468\":0.454240818310152,\"3469\":0.739876420355928,\"3470\":0.375908912082572,\"3471\":0.942125847585106,\"3472\":0.012834694869362,\"3473\":null,\"3474\":0.233505357432135,\"3475\":0.707236583277406,\"3476\":0.640508203929555,\"3477\":null,\"3478\":0.832241790284881,\"3479\":0.202939066441415,\"3480\":0.233505357432135,\"3481\":0.375908912082572,\"3482\":0.832241790284881,\"3483\":0.99252042304043,\"3484\":0.832241790284881,\"3485\":0.640508203929555,\"3486\":0.287301844437759,\"3487\":null,\"3488\":null,\"3489\":null,\"3490\":0.121853231815973,\"3491\":0.426747818842424,\"3492\":0.017407604545139,\"3493\":0.542935826525653,\"3494\":0.021790747726273,\"3495\":0.30738006526116,\"3496\":0.351822452616232,\"3497\":0.30738006526116,\"3498\":0.053518779940293,\"3499\":0.001064543750434,\"3500\":0.30738006526116,\"3501\":0.640508203929555,\"3502\":0.04292888384902,\"3503\":0.542935826525653,\"3504\":0.00444909860915,\"3505\":0.454240818310152,\"3506\":0.803207516604568,\"3507\":0.542935826525653,\"3508\":0.202939066441415,\"3509\":0.164087848001666,\"3510\":0.30738006526116,\"3511\":null,\"3512\":0.053518779940293,\"3513\":0.104880701673185,\"3514\":null,\"3515\":0.025271342945083,\"3516\":0.955964916340746,\"3517\":null,\"3518\":0.375908912082572,\"3519\":null,\"3520\":0.017407604545139,\"3521\":0.739876420355928,\"3522\":0.454240818310152,\"3523\":0.152840711855777,\"3524\":0.454240818310152,\"3525\":0.542935826525653,\"3526\":null,\"3527\":0.013820554951286,\"3528\":0.640508203929555,\"3529\":null,\"3530\":0.131369327254634,\"3531\":0.287301844437759,\"3532\":0.542935826525653,\"3533\":0.010284418319409,\"3534\":0.003037421027053,\"3535\":0.351822452616232,\"3536\":0.983689338362917,\"3537\":0.375908912082572,\"3538\":0.083645368077573,\"3539\":0.426747818842424,\"3540\":0.233505357432135,\"3541\":0.542935826525653,\"3542\":0.606975075790887,\"3543\":0.542935826525653,\"3544\":0.375908912082572,\"3545\":null,\"3546\":null,\"3547\":0.233505357432135,\"3548\":0.803207516604568,\"3549\":0.164087848001666,\"3550\":0.131369327254634,\"3551\":0.375908912082572,\"3552\":0.189035199370531,\"3553\":null,\"3554\":0.016069982180463,\"3555\":0.739876420355928,\"3556\":null,\"3557\":0.202939066441415,\"3558\":0.250482516026012,\"3559\":0.30738006526116,\"3560\":0.426747818842424,\"3561\":0.30738006526116,\"3562\":null,\"3563\":0.542935826525653,\"3564\":0.004777718636458,\"3565\":0.739876420355928,\"3566\":0.542935826525653,\"3567\":0.542935826525653,\"3568\":0.104880701673185,\"3569\":0.30738006526116,\"3570\":0.202939066441415,\"3571\":0.053518779940293,\"3572\":0.832241790284881,\"3573\":0.005541413066117,\"3574\":0.884409062507232,\"3575\":0.003666890375136,\"3576\":0.152840711855777,\"3577\":null,\"3578\":0.30738006526116,\"3579\":0.906195181782416,\"3580\":null,\"3581\":0.007294438916017,\"3582\":0.104880701673185,\"3583\":0.04292888384902,\"3584\":0.707236583277406,\"3585\":0.04292888384902,\"3586\":0.016069982180463,\"3587\":0.454240818310152,\"3588\":0.707236583277406,\"3589\":0.121853231815973,\"3590\":0.739876420355928,\"3591\":0.083645368077573,\"3592\":null,\"3593\":null,\"3594\":0.832241790284881,\"3595\":null,\"3596\":0.739876420355928,\"3597\":0.008979195112356,\"3598\":0.131369327254634,\"3599\":0.832241790284881,\"3600\":0.003879799125223,\"3601\":0.375908912082572,\"3602\":0.034060771562797,\"3603\":0.012834694869362,\"3604\":0.606975075790887,\"3605\":0.454240818310152,\"3606\":0.30738006526116,\"3607\":0.803207516604568,\"3608\":0.351822452616232,\"3609\":0.202939066441415,\"3610\":0.803207516604568,\"3611\":null,\"3612\":0.30738006526116,\"3613\":0.000893291060147,\"3614\":0.131369327254634,\"3615\":0.375908912082572,\"3616\":null,\"3617\":0.832241790284881,\"3618\":0.542935826525653,\"3619\":0.454240818310152,\"3620\":0.542935826525653,\"3621\":null,\"3622\":null,\"3623\":0.04292888384902,\"3624\":0.053518779940293,\"3625\":null,\"3626\":null,\"3627\":null,\"3628\":0.803207516604568,\"3629\":0.097442780773414,\"3630\":0.104880701673185,\"3631\":0.351822452616232,\"3632\":0.351822452616232,\"3633\":0.077799634352364,\"3634\":0.131369327254634,\"3635\":0.04292888384902,\"3636\":0.287301844437759,\"3637\":0.426747818842424,\"3638\":0.511698410127051,\"3639\":null,\"3640\":0.542935826525653,\"3641\":0.131369327254634,\"3642\":null,\"3643\":0.906195181782416,\"3644\":null,\"3645\":0.707236583277406,\"3646\":0.250482516026012,\"3647\":0.104880701673185,\"3648\":0.739876420355928,\"3649\":0.640508203929555,\"3650\":0.077799634352364,\"3651\":0.121853231815973,\"3652\":0.454240818310152,\"3653\":0.250482516026012,\"3654\":0.067047742472981,\"3655\":0.131369327254634,\"3656\":null,\"3657\":0.021790747726273,\"3658\":0.202939066441415,\"3659\":null,\"3660\":null,\"3661\":0.707236583277406,\"3662\":0.000342505380574,\"3663\":0.003879799125223,\"3664\":0.104880701673185,\"3665\":null,\"3666\":null,\"3667\":0.131369327254634,\"3668\":0.287301844437759,\"3669\":0.832241790284881,\"3670\":0.803207516604568,\"3671\":0.202939066441415,\"3672\":0.233505357432135,\"3673\":0.99252042304043,\"3674\":0.189035199370531,\"3675\":0.606975075790887,\"3676\":0.152840711855777,\"3677\":0.039540857651987,\"3678\":0.104880701673185,\"3679\":0.426747818842424,\"3680\":0.375908912082572,\"3681\":0.707236583277406,\"3682\":0.906195181782416,\"3683\":0.005962602115202,\"3684\":null,\"3685\":0.001147855870033,\"3686\":0.906195181782416,\"3687\":null,\"3688\":0.012834694869362,\"3689\":0.027187521695864,\"3690\":0.287301844437759,\"3691\":0.031649348545509,\"3692\":0.707236583277406,\"3693\":0.287301844437759,\"3694\":null,\"3695\":0.189035199370531,\"3696\":0.164087848001666,\"3697\":null,\"3698\":0.202939066441415,\"3699\":0.202939066441415,\"3700\":0.131369327254634,\"3701\":null,\"3702\":0.803207516604568,\"3703\":0.250482516026012,\"3704\":0.250482516026012,\"3705\":0.287301844437759,\"3706\":0.351822452616232,\"3707\":0.884409062507232,\"3708\":0.164087848001666,\"3709\":0.121853231815973,\"3710\":0.067047742472981,\"3711\":0.007294438916017,\"3712\":0.007294438916017,\"3713\":0.152840711855777,\"3714\":null,\"3715\":0.351822452616232,\"3716\":0.542935826525653,\"3717\":null,\"3718\":0.906195181782416,\"3719\":0.233505357432135,\"3720\":0.067047742472981,\"3721\":0.906195181782416,\"3722\":0.542935826525653,\"3723\":0.351822452616232,\"3724\":0.04292888384902,\"3725\":0.454240818310152,\"3726\":0.083645368077573,\"3727\":0.707236583277406,\"3728\":0.010284418319409,\"3729\":0.30738006526116,\"3730\":0.454240818310152,\"3731\":0.049473513688644,\"3732\":0.003879799125223,\"3733\":0.707236583277406,\"3734\":0.30738006526116,\"3735\":0.077799634352364,\"3736\":null,\"3737\":0.131369327254634,\"3738\":0.001147855870033,\"3739\":0.083645368077573,\"3740\":0.511698410127051,\"3741\":0.121853231815973,\"3742\":0.027187521695864,\"3743\":0.202939066441415,\"3744\":0.250482516026012,\"3745\":null,\"3746\":0.707236583277406,\"3747\":0.454240818310152,\"3748\":0.454240818310152,\"3749\":0.606975075790887,\"3750\":0.202939066441415,\"3751\":0.99252042304043,\"3752\":0.30738006526116,\"3753\":0.803207516604568,\"3754\":0.067047742472981,\"3755\":0.062298951655828,\"3756\":0.30738006526116,\"3757\":0.003217930619518,\"3758\":0.906195181782416,\"3759\":null,\"3760\":null,\"3761\":null,\"3762\":null,\"3763\":0.067047742472981,\"3764\":0.000268450163153,\"3765\":0.375908912082572,\"3766\":0.250482516026012,\"3767\":0.007294438916017,\"3768\":0.454240818310152,\"3769\":0.053518779940293,\"3770\":0.30738006526116,\"3771\":0.884409062507232,\"3772\":0.707236583277406,\"3773\":0.606975075790887,\"3774\":0.010284418319409,\"3775\":0.005962602115202,\"3776\":0.803207516604568,\"3777\":null,\"3778\":0.287301844437759,\"3779\":0.04292888384902,\"3780\":0.034060771562797,\"3781\":0.884409062507232,\"3782\":0.707236583277406,\"3783\":0.017407604545139,\"3784\":0.131369327254634,\"3785\":0.606975075790887,\"3786\":0.640508203929555,\"3787\":0.008979195112356,\"3788\":null,\"3789\":0.426747818842424,\"3790\":null,\"3791\":0.008312698155562,\"3792\":0.375908912082572,\"3793\":0.233505357432135,\"3794\":0.005962602115202,\"3795\":0.832241790284881,\"3796\":0.131369327254634,\"3797\":0.077799634352364,\"3798\":0.083645368077573,\"3799\":0.083645368077573,\"3800\":0.131369327254634,\"3801\":null,\"3802\":0.906195181782416,\"3803\":0.995066071139293,\"3804\":null,\"3805\":0.640508203929555,\"3806\":0.351822452616232,\"3807\":0.104880701673185,\"3808\":0.000268450163153,\"3809\":null,\"3810\":0.511698410127051,\"3811\":0.351822452616232,\"3812\":0.375908912082572,\"3813\":0.189035199370531,\"3814\":0.976931799773206,\"3815\":0.803207516604568,\"3816\":0.739876420355928,\"3817\":0.640508203929555,\"3818\":0.053518779940293,\"3819\":0.640508203929555,\"3820\":0.707236583277406,\"3821\":0.008979195112356,\"3822\":0.739876420355928,\"3823\":0.008979195112356,\"3824\":0.202939066441415,\"3825\":0.884409062507232,\"3826\":0.832241790284881,\"3827\":0.542935826525653,\"3828\":0.351822452616232,\"3829\":0.375908912082572,\"3830\":0.983689338362917,\"3831\":null,\"3832\":0.955964916340746,\"3833\":0.250482516026012,\"3834\":0.011006456689269,\"3835\":0.542935826525653,\"3836\":0.351822452616232,\"3837\":0.250482516026012,\"3838\":0.454240818310152,\"3839\":0.202939066441415,\"3840\":0.640508203929555,\"3841\":0.351822452616232,\"3842\":null,\"3843\":null,\"3844\":null,\"3845\":null,\"3846\":null,\"3847\":0.097442780773414,\"3848\":null,\"3849\":0.511698410127051,\"3850\":0.426747818842424,\"3851\":0.983689338362917,\"3852\":0.30738006526116,\"3853\":0.942125847585106,\"3854\":0.287301844437759,\"3855\":0.000342505380574,\"3856\":null,\"3857\":0.003217930619518,\"3858\":0.511698410127051,\"3859\":0.012834694869362,\"3860\":0.454240818310152,\"3861\":0.287301844437759,\"3862\":0.942125847585106,\"3863\":0.375908912082572,\"3864\":0.034060771562797,\"3865\":0.454240818310152,\"3866\":0.000268450163153,\"3867\":0.942125847585106,\"3868\":null,\"3869\":null,\"3870\":0.906195181782416,\"3871\":0.104880701673185,\"3872\":0.640508203929555,\"3873\":null,\"3874\":0.955964916340746,\"3875\":0.012834694869362,\"3876\":0.351822452616232,\"3877\":0.233505357432135,\"3878\":0.955964916340746,\"3879\":0.053518779940293,\"3880\":0.426747818842424,\"3881\":0.021790747726273,\"3882\":0.053518779940293,\"3883\":0.287301844437759,\"3884\":0.351822452616232,\"3885\":0.008312698155562,\"3886\":0.250482516026012,\"3887\":0.942125847585106,\"3888\":0.104880701673185,\"3889\":0.053518779940293,\"3890\":0.426747818842424,\"3891\":0.426747818842424,\"3892\":null,\"3893\":0.062298951655828,\"3894\":0.049473513688644,\"3895\":0.000893291060147,\"3896\":null,\"3897\":0.062298951655828,\"3898\":0.021790747726273,\"3899\":0.30738006526116,\"3900\":null,\"3901\":0.375908912082572,\"3902\":0.606975075790887,\"3903\":null,\"3904\":0.832241790284881,\"3905\":0.104880701673185,\"3906\":0.233505357432135,\"3907\":0.202939066441415,\"3908\":0.511698410127051,\"3909\":0.884409062507232,\"3910\":0.803207516604568,\"3911\":0.606975075790887,\"3912\":0.000782208234014,\"3913\":0.053518779940293,\"3914\":0.955964916340746,\"3915\":0.104880701673185,\"3916\":null,\"3917\":0.189035199370531,\"3918\":0.542935826525653,\"3919\":0.375908912082572,\"3920\":null,\"3921\":0.00677258105575,\"3922\":null,\"3923\":0.707236583277406,\"3924\":0.454240818310152,\"3925\":0.017407604545139,\"3926\":0.640508203929555,\"3927\":0.542935826525653,\"3928\":0.097442780773414,\"3929\":0.021790747726273,\"3930\":null,\"3931\":0.707236583277406,\"3932\":null,\"3933\":0.097442780773414,\"3934\":0.375908912082572,\"3935\":0.511698410127051,\"3936\":null,\"3937\":0.013820554951286,\"3938\":0.021790747726273,\"3939\":0.025271342945083,\"3940\":0.00269028719539,\"3941\":0.250482516026012,\"3942\":0.30738006526116,\"3943\":0.152840711855777,\"3944\":0.542935826525653,\"3945\":0.955964916340746,\"3946\":0.832241790284881,\"3947\":null,\"3948\":0.025271342945083,\"3949\":0.287301844437759,\"3950\":0.121853231815973,\"3951\":0.906195181782416,\"3952\":null,\"3953\":0.739876420355928,\"3954\":0.640508203929555,\"3955\":null,\"3956\":0.832241790284881,\"3957\":0.164087848001666,\"3958\":0.606975075790887,\"3959\":0.034060771562797,\"3960\":0.021790747726273,\"3961\":0.739876420355928,\"3962\":0.000620212445905,\"3963\":0.097442780773414,\"3964\":0.832241790284881,\"3965\":0.375908912082572,\"3966\":null,\"3967\":0.30738006526116,\"3968\":0.152840711855777,\"3969\":0.906195181782416,\"3970\":0.832241790284881,\"3971\":0.707236583277406,\"3972\":0.001427298604522,\"3973\":0.189035199370531,\"3974\":0.640508203929555,\"3975\":0.000268450163153,\"3976\":0.287301844437759,\"3977\":0.189035199370531,\"3978\":0.739876420355928,\"3979\":0.121853231815973,\"3980\":0.077799634352364,\"3981\":0.131369327254634,\"3982\":0.739876420355928,\"3983\":0.832241790284881,\"3984\":0.707236583277406,\"3985\":0.202939066441415,\"3986\":0.454240818310152,\"3987\":0.031649348545509,\"3988\":0.013820554951286,\"3989\":0.083645368077573,\"3990\":0.995066071139293,\"3991\":0.233505357432135,\"3992\":0.250482516026012,\"3993\":0.025271342945083,\"3994\":0.640508203929555,\"3995\":0.287301844437759,\"3996\":0.004777718636458,\"3997\":0.131369327254634,\"3998\":0.606975075790887,\"3999\":0.097442780773414,\"4000\":0.104880701673185,\"4001\":0.077799634352364,\"4002\":0.426747818842424,\"4003\":0.021790747726273,\"4004\":0.803207516604568,\"4005\":0.955964916340746,\"4006\":0.005962602115202,\"4007\":0.426747818842424,\"4008\":0.542935826525653,\"4009\":0.021790747726273,\"4010\":0.189035199370531,\"4011\":0.884409062507232,\"4012\":0.983689338362917,\"4013\":0.287301844437759,\"4014\":null,\"4015\":0.995066071139293,\"4016\":0.013820554951286,\"4017\":0.131369327254634,\"4018\":0.152840711855777,\"4019\":0.30738006526116,\"4020\":0.049473513688644,\"4021\":0.104880701673185,\"4022\":null,\"4023\":0.034060771562797,\"4024\":0.034060771562797,\"4025\":0.707236583277406,\"4026\":0.454240818310152,\"4027\":null,\"4028\":0.067047742472981,\"4029\":0.062298951655828,\"4030\":0.351822452616232,\"4031\":0.202939066441415,\"4032\":0.012834694869362,\"4033\":0.007294438916017,\"4034\":0.511698410127051,\"4035\":0.542935826525653,\"4036\":0.164087848001666,\"4037\":0.034060771562797,\"4038\":0.640508203929555,\"4039\":null,\"4040\":0.067047742472981,\"4041\":0.640508203929555,\"4042\":0.640508203929555,\"4043\":0.077799634352364,\"4044\":0.351822452616232,\"4045\":0.426747818842424,\"4046\":0.511698410127051,\"4047\":0.606975075790887,\"4048\":0.542935826525653,\"4049\":0.454240818310152,\"4050\":0.031649348545509,\"4051\":0.511698410127051,\"4052\":0.067047742472981,\"4053\":0.039540857651987,\"4054\":0.606975075790887,\"4055\":0.739876420355928,\"4056\":0.202939066441415,\"4057\":0.104880701673185,\"4058\":0.04292888384902,\"4059\":0.012834694869362,\"4060\":0.025271342945083,\"4061\":0.30738006526116,\"4062\":null,\"4063\":0.640508203929555,\"4064\":0.152840711855777,\"4065\":null,\"4066\":0.233505357432135,\"4067\":0.062298951655828,\"4068\":0.131369327254634,\"4069\":0.202939066441415,\"4070\":0.021790747726273,\"4071\":null,\"4072\":0.164087848001666,\"4073\":null,\"4074\":0.053518779940293,\"4075\":0.832241790284881,\"4076\":null,\"4077\":0.131369327254634,\"4078\":0.287301844437759,\"4079\":0.010284418319409,\"4080\":0.542935826525653,\"4081\":null,\"4082\":0.832241790284881,\"4083\":null,\"4084\":0.121853231815973,\"4085\":0.04292888384902,\"4086\":0.121853231815973,\"4087\":0.707236583277406,\"4088\":0.30738006526116,\"4089\":null,\"4090\":null,\"4091\":0.202939066441415,\"4092\":0.250482516026012,\"4093\":0.287301844437759,\"4094\":0.30738006526116,\"4095\":0.454240818310152,\"4096\":0.049473513688644,\"4097\":0.803207516604568,\"4098\":0.803207516604568,\"4099\":0.097442780773414,\"4100\":0.739876420355928,\"4101\":0.707236583277406,\"4102\":0.454240818310152,\"4103\":0.739876420355928,\"4104\":0.955964916340746,\"4105\":0.640508203929555,\"4106\":0.097442780773414,\"4107\":0.640508203929555,\"4108\":0.164087848001666,\"4109\":0.542935826525653,\"4110\":0.454240818310152,\"4111\":0.803207516604568,\"4112\":0.104880701673185,\"4113\":0.039540857651987,\"4114\":0.542935826525653,\"4115\":0.511698410127051,\"4116\":0.454240818310152,\"4117\":0.097442780773414,\"4118\":0.351822452616232,\"4119\":0.542935826525653,\"4120\":0.983689338362917,\"4121\":0.164087848001666,\"4122\":0.067047742472981,\"4123\":0.375908912082572,\"4124\":0.152840711855777,\"4125\":0.008979195112356,\"4126\":0.131369327254634,\"4127\":null,\"4128\":0.013820554951286,\"4129\":0.542935826525653,\"4130\":null,\"4131\":0.454240818310152,\"4132\":0.017407604545139,\"4133\":0.542935826525653,\"4134\":0.152840711855777,\"4135\":0.025271342945083,\"4136\":0.097442780773414,\"4137\":0.739876420355928,\"4138\":0.053518779940293,\"4139\":0.04292888384902,\"4140\":0.131369327254634,\"4141\":0.803207516604568,\"4142\":0.375908912082572,\"4143\":0.640508203929555,\"4144\":0.027187521695864,\"4145\":0.906195181782416,\"4146\":0.375908912082572,\"4147\":0.083645368077573,\"4148\":0.04292888384902,\"4149\":0.454240818310152,\"4150\":null,\"4151\":null,\"4152\":0.04292888384902,\"4153\":0.832241790284881,\"4154\":null,\"4155\":0.542935826525653,\"4156\":0.034060771562797,\"4157\":0.606975075790887,\"4158\":0.131369327254634,\"4159\":0.640508203929555,\"4160\":0.034060771562797,\"4161\":0.164087848001666,\"4162\":null,\"4163\":null,\"4164\":0.542935826525653,\"4165\":0.003879799125223,\"4166\":0.131369327254634,\"4167\":0.131369327254634,\"4168\":0.250482516026012,\"4169\":null,\"4170\":0.003217930619518,\"4171\":0.131369327254634,\"4172\":0.454240818310152,\"4173\":0.803207516604568,\"4174\":0.005962602115202,\"4175\":null,\"4176\":0.104880701673185,\"4177\":0.739876420355928,\"4178\":0.375908912082572,\"4179\":0.906195181782416,\"4180\":0.454240818310152,\"4181\":0.351822452616232,\"4182\":0.640508203929555,\"4183\":0.010284418319409,\"4184\":0.426747818842424,\"4185\":0.04292888384902,\"4186\":0.832241790284881,\"4187\":0.021790747726273,\"4188\":0.542935826525653,\"4189\":0.739876420355928,\"4190\":0.955964916340746,\"4191\":null,\"4192\":0.426747818842424,\"4193\":0.016069982180463,\"4194\":0.955964916340746,\"4195\":0.053518779940293,\"4196\":0.375908912082572,\"4197\":0.30738006526116,\"4198\":0.067047742472981,\"4199\":0.707236583277406,\"4200\":0.250482516026012,\"4201\":0.020198560551711,\"4202\":0.511698410127051,\"4203\":0.542935826525653,\"4204\":0.542935826525653,\"4205\":0.034060771562797,\"4206\":0.832241790284881,\"4207\":0.067047742472981,\"4208\":0.131369327254634,\"4209\":0.606975075790887,\"4210\":0.04292888384902,\"4211\":0.104880701673185,\"4212\":0.039540857651987,\"4213\":0.739876420355928,\"4214\":0.351822452616232,\"4215\":0.202939066441415,\"4216\":0.375908912082572,\"4217\":0.152840711855777,\"4218\":0.640508203929555,\"4219\":0.202939066441415,\"4220\":0.131369327254634,\"4221\":0.039540857651987,\"4222\":0.04292888384902,\"4223\":0.606975075790887,\"4224\":0.011006456689269,\"4225\":null,\"4226\":0.250482516026012,\"4227\":null,\"4228\":0.542935826525653,\"4229\":0.375908912082572,\"4230\":0.164087848001666,\"4231\":0.000893291060147,\"4232\":0.062298951655828,\"4233\":null,\"4234\":0.002200828492745,\"4235\":0.426747818842424,\"4236\":0.287301844437759,\"4237\":0.454240818310152,\"4238\":0.803207516604568,\"4239\":0.202939066441415,\"4240\":0.121853231815973,\"4241\":null,\"4242\":0.30738006526116,\"4243\":0.202939066441415,\"4244\":0.983689338362917,\"4245\":null,\"4246\":0.04292888384902,\"4247\":0.511698410127051,\"4248\":0.640508203929555,\"4249\":0.30738006526116,\"4250\":0.606975075790887,\"4251\":0.189035199370531,\"4252\":0.640508203929555,\"4253\":0.049473513688644,\"4254\":null,\"4255\":0.104880701673185,\"4256\":0.04292888384902,\"4257\":0.131369327254634,\"4258\":0.426747818842424,\"4259\":0.164087848001666,\"4260\":0.454240818310152,\"4261\":0.04292888384902,\"4262\":0.707236583277406,\"4263\":0.542935826525653,\"4264\":0.832241790284881,\"4265\":0.454240818310152,\"4266\":0.002563583346833,\"4267\":0.832241790284881,\"4268\":0.189035199370531,\"4269\":0.083645368077573,\"4270\":0.832241790284881,\"4271\":0.803207516604568,\"4272\":0.250482516026012,\"4273\":0.021790747726273,\"4274\":0.707236583277406,\"4275\":0.803207516604568,\"4276\":0.152840711855777,\"4277\":0.131369327254634,\"4278\":0.454240818310152,\"4279\":null,\"4280\":0.202939066441415,\"4281\":0.511698410127051,\"4282\":0.542935826525653,\"4283\":0.542935826525653,\"4284\":0.250482516026012,\"4285\":0.202939066441415,\"4286\":0.083645368077573,\"4287\":0.542935826525653,\"4288\":0.832241790284881,\"4289\":0.803207516604568,\"4290\":0.012834694869362,\"4291\":0.707236583277406,\"4292\":0.832241790284881,\"4293\":null,\"4294\":0.025271342945083,\"4295\":null,\"4296\":0.233505357432135,\"4297\":0.202939066441415,\"4298\":0.031649348545509,\"4299\":0.067047742472981,\"4300\":0.30738006526116,\"4301\":0.097442780773414,\"4302\":0.04292888384902,\"4303\":0.034060771562797,\"4304\":0.005541413066117,\"4305\":null,\"4306\":0.542935826525653,\"4307\":0.04292888384902,\"4308\":0.640508203929555,\"4309\":0.955964916340746,\"4310\":0.008979195112356,\"4311\":0.739876420355928,\"4312\":0.152840711855777,\"4313\":0.233505357432135,\"4314\":0.739876420355928,\"4315\":0.062298951655828,\"4316\":0.542935826525653,\"4317\":0.001671449399458,\"4318\":0.164087848001666,\"4319\":0.707236583277406,\"4320\":0.542935826525653,\"4321\":0.250482516026012,\"4322\":0.832241790284881,\"4323\":0.164087848001666,\"4324\":0.164087848001666,\"4325\":0.287301844437759,\"4326\":null,\"4327\":0.884409062507232,\"4328\":0.511698410127051,\"4329\":null,\"4330\":0.097442780773414,\"4331\":0.053518779940293,\"4332\":0.375908912082572,\"4333\":0.027187521695864,\"4334\":null,\"4335\":0.351822452616232,\"4336\":0.906195181782416,\"4337\":0.995066071139293,\"4338\":0.131369327254634,\"4339\":0.131369327254634,\"4340\":null,\"4341\":0.542935826525653,\"4342\":0.034060771562797,\"4343\":0.426747818842424,\"4344\":null,\"4345\":0.202939066441415,\"4346\":0.454240818310152,\"4347\":0.104880701673185,\"4348\":0.739876420355928,\"4349\":0.034060771562797,\"4350\":0.233505357432135,\"4351\":0.30738006526116,\"4352\":0.131369327254634,\"4353\":0.131369327254634,\"4354\":0.287301844437759,\"4355\":0.983689338362917,\"4356\":0.542935826525653,\"4357\":null,\"4358\":0.30738006526116,\"4359\":0.003666890375136,\"4360\":0.832241790284881,\"4361\":0.30738006526116,\"4362\":0.832241790284881,\"4363\":0.454240818310152,\"4364\":0.542935826525653,\"4365\":0.906195181782416,\"4366\":0.202939066441415,\"4367\":0.542935826525653,\"4368\":0.287301844437759,\"4369\":0.606975075790887,\"4370\":0.426747818842424,\"4371\":0.202939066441415,\"4372\":0.739876420355928,\"4373\":0.025271342945083,\"4374\":0.884409062507232,\"4375\":0.426747818842424,\"4376\":0.164087848001666,\"4377\":0.083645368077573,\"4378\":0.083645368077573,\"4379\":0.233505357432135,\"4380\":0.016069982180463,\"4381\":0.30738006526116,\"4382\":0.375908912082572,\"4383\":0.077799634352364,\"4384\":0.04292888384902,\"4385\":0.511698410127051,\"4386\":0.351822452616232,\"4387\":0.640508203929555,\"4388\":0.077799634352364,\"4389\":0.164087848001666,\"4390\":null,\"4391\":0.017407604545139,\"4392\":0.542935826525653,\"4393\":0.097442780773414,\"4394\":0.511698410127051,\"4395\":0.739876420355928,\"4396\":0.250482516026012,\"4397\":0.640508203929555,\"4398\":0.640508203929555,\"4399\":0.049473513688644,\"4400\":0.067047742472981,\"4401\":0.454240818310152,\"4402\":0.454240818310152,\"4403\":0.832241790284881,\"4404\":0.30738006526116,\"4405\":0.202939066441415,\"4406\":0.164087848001666,\"4407\":0.426747818842424,\"4408\":null,\"4409\":0.511698410127051,\"4410\":null,\"4411\":0.233505357432135,\"4412\":0.803207516604568,\"4413\":0.287301844437759,\"4414\":0.542935826525653,\"4415\":0.983689338362917,\"4416\":0.062298951655828,\"4417\":0.121853231815973,\"4418\":0.955964916340746,\"4419\":0.739876420355928,\"4420\":0.000268450163153,\"4421\":0.152840711855777,\"4422\":null,\"4423\":0.606975075790887,\"4424\":0.983689338362917,\"4425\":null,\"4426\":0.250482516026012,\"4427\":0.189035199370531,\"4428\":null,\"4429\":null,\"4430\":null,\"4431\":0.640508203929555,\"4432\":0.053518779940293,\"4433\":0.640508203929555,\"4434\":0.164087848001666,\"4435\":0.884409062507232,\"4436\":null,\"4437\":0.739876420355928,\"4438\":0.640508203929555,\"4439\":0.375908912082572,\"4440\":0.049473513688644,\"4441\":0.832241790284881,\"4442\":0.640508203929555,\"4443\":null,\"4444\":0.00269028719539,\"4445\":0.152840711855777,\"4446\":null,\"4447\":0.04292888384902,\"4448\":0.832241790284881,\"4449\":0.375908912082572,\"4450\":0.454240818310152,\"4451\":0.542935826525653,\"4452\":0.287301844437759,\"4453\":0.426747818842424,\"4454\":null,\"4455\":0.031649348545509,\"4456\":0.983689338362917,\"4457\":0.049473513688644,\"4458\":0.30738006526116,\"4459\":0.202939066441415,\"4460\":0.000657240054616,\"4461\":0.053518779940293,\"4462\":0.906195181782416,\"4463\":0.164087848001666,\"4464\":0.454240818310152,\"4465\":0.30738006526116,\"4466\":0.30738006526116,\"4467\":null,\"4468\":0.027187521695864,\"4469\":0.906195181782416,\"4470\":0.164087848001666,\"4471\":0.013820554951286,\"4472\":0.511698410127051,\"4473\":0.021790747726273,\"4474\":0.04292888384902,\"4475\":0.995066071139293,\"4476\":0.998569808613548,\"4477\":0.233505357432135,\"4478\":0.121853231815973,\"4479\":null,\"4480\":0.131369327254634,\"4481\":0.906195181782416,\"4482\":0.640508203929555,\"4483\":0.031649348545509,\"4484\":0.942125847585106,\"4485\":0.454240818310152,\"4486\":0.30738006526116,\"4487\":0.542935826525653,\"4488\":0.739876420355928,\"4489\":0.884409062507232,\"4490\":0.008312698155562,\"4491\":null,\"4492\":0.942125847585106,\"4493\":0.053518779940293,\"4494\":0.027187521695864,\"4495\":0.001671449399458,\"4496\":0.131369327254634,\"4497\":null,\"4498\":0.049473513688644,\"4499\":0.131369327254634,\"4500\":0.955964916340746,\"4501\":0.097442780773414,\"4502\":0.021790747726273,\"4503\":0.30738006526116,\"4504\":0.832241790284881,\"4505\":0.640508203929555,\"4506\":0.351822452616232,\"4507\":0.016069982180463,\"4508\":0.067047742472981,\"4509\":0.104880701673185,\"4510\":0.983689338362917,\"4511\":0.976931799773206,\"4512\":0.351822452616232,\"4513\":0.832241790284881,\"4514\":0.640508203929555,\"4515\":0.542935826525653,\"4516\":0.034060771562797,\"4517\":0.031649348545509,\"4518\":0.202939066441415,\"4519\":0.202939066441415,\"4520\":0.039540857651987,\"4521\":null,\"4522\":0.002563583346833,\"4523\":0.097442780773414,\"4524\":0.30738006526116,\"4525\":0.011006456689269,\"4526\":0.454240818310152,\"4527\":0.454240818310152,\"4528\":0.250482516026012,\"4529\":0.131369327254634,\"4530\":0.131369327254634,\"4531\":0.454240818310152,\"4532\":null,\"4533\":null,\"4534\":0.511698410127051,\"4535\":0.017407604545139,\"4536\":0.008979195112356,\"4537\":0.375908912082572,\"4538\":0.001064543750434,\"4539\":0.034060771562797,\"4540\":null,\"4541\":0.511698410127051,\"4542\":0.202939066441415,\"4543\":null,\"4544\":0.020198560551711,\"4545\":0.012834694869362,\"4546\":0.104880701673185,\"4547\":0.202939066441415,\"4548\":0.250482516026012,\"4549\":0.542935826525653,\"4550\":0.30738006526116,\"4551\":0.640508203929555,\"4552\":0.104880701673185,\"4553\":0.027187521695864,\"4554\":null,\"4555\":0.511698410127051,\"4556\":0.906195181782416,\"4557\":0.832241790284881,\"4558\":0.511698410127051,\"4559\":0.131369327254634,\"4560\":0.739876420355928,\"4561\":0.454240818310152,\"4562\":0.426747818842424,\"4563\":0.021790747726273,\"4564\":0.739876420355928,\"4565\":0.739876420355928,\"4566\":0.202939066441415,\"4567\":0.803207516604568,\"4568\":0.30738006526116,\"4569\":0.097442780773414,\"4570\":0.287301844437759,\"4571\":0.007294438916017,\"4572\":0.189035199370531,\"4573\":0.250482516026012,\"4574\":0.00269028719539,\"4575\":0.04292888384902,\"4576\":0.121853231815973,\"4577\":0.640508203929555,\"4578\":0.606975075790887,\"4579\":0.351822452616232,\"4580\":0.426747818842424,\"4581\":0.884409062507232,\"4582\":0.30738006526116,\"4583\":0.152840711855777,\"4584\":0.976931799773206,\"4585\":0.031649348545509,\"4586\":0.454240818310152,\"4587\":0.739876420355928,\"4588\":0.640508203929555,\"4589\":0.077799634352364,\"4590\":0.097442780773414,\"4591\":0.202939066441415,\"4592\":null,\"4593\":0.803207516604568,\"4594\":0.454240818310152,\"4595\":0.542935826525653,\"4596\":0.003217930619518,\"4597\":0.067047742472981,\"4598\":0.351822452616232,\"4599\":0.202939066441415,\"4600\":0.131369327254634,\"4601\":0.067047742472981,\"4602\":0.30738006526116,\"4603\":0.250482516026012,\"4604\":0.99252042304043,\"4605\":0.011006456689269,\"4606\":0.00269028719539,\"4607\":0.164087848001666,\"4608\":0.832241790284881,\"4609\":0.077799634352364,\"4610\":0.832241790284881,\"4611\":0.606975075790887,\"4612\":0.942125847585106,\"4613\":0.906195181782416,\"4614\":0.955964916340746,\"4615\":null,\"4616\":0.250482516026012,\"4617\":0.511698410127051,\"4618\":0.707236583277406,\"4619\":null,\"4620\":0.083645368077573,\"4621\":null,\"4622\":0.164087848001666,\"4623\":0.803207516604568,\"4624\":0.955964916340746,\"4625\":0.250482516026012,\"4626\":0.097442780773414,\"4627\":0.053518779940293,\"4628\":0.067047742472981,\"4629\":0.542935826525653,\"4630\":0.739876420355928,\"4631\":0.454240818310152,\"4632\":0.005962602115202,\"4633\":0.034060771562797,\"4634\":0.803207516604568,\"4635\":0.542935826525653,\"4636\":0.884409062507232,\"4637\":0.454240818310152,\"4638\":0.164087848001666,\"4639\":0.511698410127051,\"4640\":0.189035199370531,\"4641\":null,\"4642\":0.375908912082572,\"4643\":0.021790747726273,\"4644\":null,\"4645\":0.30738006526116,\"4646\":null,\"4647\":0.375908912082572,\"4648\":0.007294438916017,\"4649\":0.739876420355928,\"4650\":0.955964916340746,\"4651\":null,\"4652\":0.739876420355928,\"4653\":0.121853231815973,\"4654\":null,\"4655\":0.454240818310152,\"4656\":0.083645368077573,\"4657\":0.104880701673185,\"4658\":0.189035199370531,\"4659\":null,\"4660\":0.202939066441415,\"4661\":0.906195181782416,\"4662\":0.739876420355928,\"4663\":0.351822452616232,\"4664\":0.104880701673185,\"4665\":0.164087848001666,\"4666\":0.640508203929555,\"4667\":0.426747818842424,\"4668\":0.884409062507232,\"4669\":0.375908912082572,\"4670\":0.542935826525653,\"4671\":0.034060771562797,\"4672\":0.077799634352364,\"4673\":0.542935826525653,\"4674\":0.542935826525653,\"4675\":0.000342505380574,\"4676\":0.202939066441415,\"4677\":0.542935826525653,\"4678\":0.021790747726273,\"4679\":0.375908912082572,\"4680\":0.012834694869362,\"4681\":0.250482516026012,\"4682\":null,\"4683\":0.707236583277406,\"4684\":0.067047742472981,\"4685\":0.640508203929555,\"4686\":null,\"4687\":0.027187521695864,\"4688\":0.007294438916017,\"4689\":0.202939066441415,\"4690\":0.707236583277406,\"4691\":0.739876420355928,\"4692\":0.010284418319409,\"4693\":0.010284418319409,\"4694\":0.062298951655828,\"4695\":0.011006456689269,\"4696\":null,\"4697\":0.375908912082572,\"4698\":0.152840711855777,\"4699\":0.906195181782416,\"4700\":0.375908912082572,\"4701\":0.803207516604568,\"4702\":0.351822452616232,\"4703\":0.202939066441415,\"4704\":0.003037421027053,\"4705\":null,\"4706\":0.250482516026012,\"4707\":0.077799634352364,\"4708\":0.131369327254634,\"4709\":0.287301844437759,\"4710\":0.027187521695864,\"4711\":null,\"4712\":0.250482516026012,\"4713\":0.067047742472981,\"4714\":0.250482516026012,\"4715\":0.164087848001666,\"4716\":0.202939066441415,\"4717\":0.189035199370531,\"4718\":0.906195181782416,\"4719\":0.000268450163153,\"4720\":0.640508203929555,\"4721\":0.640508203929555,\"4722\":0.542935826525653,\"4723\":0.083645368077573,\"4724\":null,\"4725\":0.007294438916017,\"4726\":0.640508203929555,\"4727\":0.454240818310152,\"4728\":0.039540857651987,\"4729\":0.202939066441415,\"4730\":0.454240818310152,\"4731\":0.375908912082572,\"4732\":0.287301844437759,\"4733\":0.250482516026012,\"4734\":0.942125847585106,\"4735\":0.906195181782416,\"4736\":null,\"4737\":0.30738006526116,\"4738\":null,\"4739\":0.454240818310152,\"4740\":0.454240818310152,\"4741\":0.104880701673185,\"4742\":0.104880701673185,\"4743\":0.202939066441415,\"4744\":0.511698410127051,\"4745\":0.906195181782416,\"4746\":0.021790747726273,\"4747\":0.942125847585106,\"4748\":0.287301844437759,\"4749\":0.884409062507232,\"4750\":0.021790747726273,\"4751\":0.739876420355928,\"4752\":0.707236583277406,\"4753\":0.426747818842424,\"4754\":0.008979195112356,\"4755\":0.131369327254634,\"4756\":0.542935826525653,\"4757\":null,\"4758\":0.164087848001666,\"4759\":0.034060771562797,\"4760\":0.542935826525653,\"4761\":0.906195181782416,\"4762\":0.30738006526116,\"4763\":0.640508203929555,\"4764\":0.189035199370531,\"4765\":null,\"4766\":null,\"4767\":0.002563583346833,\"4768\":0.131369327254634,\"4769\":null,\"4770\":0.884409062507232,\"4771\":0.511698410127051,\"4772\":null,\"4773\":null,\"4774\":null,\"4775\":0.739876420355928,\"4776\":0.04292888384902,\"4777\":0.542935826525653,\"4778\":0.542935826525653,\"4779\":0.131369327254634,\"4780\":0.067047742472981,\"4781\":0.131369327254634,\"4782\":0.606975075790887,\"4783\":0.083645368077573,\"4784\":0.375908912082572,\"4785\":0.511698410127051,\"4786\":0.131369327254634,\"4787\":0.189035199370531,\"4788\":0.30738006526116,\"4789\":0.511698410127051,\"4790\":0.233505357432135,\"4791\":null,\"4792\":0.542935826525653,\"4793\":0.104880701673185,\"4794\":0.511698410127051,\"4795\":0.020198560551711,\"4796\":0.250482516026012,\"4797\":0.30738006526116,\"4798\":0.008979195112356,\"4799\":0.30738006526116,\"4800\":0.049473513688644,\"4801\":0.097442780773414,\"4802\":0.287301844437759,\"4803\":0.202939066441415,\"4804\":0.30738006526116,\"4805\":0.00677258105575,\"4806\":0.083645368077573,\"4807\":0.027187521695864,\"4808\":0.233505357432135,\"4809\":0.351822452616232,\"4810\":0.104880701673185,\"4811\":0.202939066441415,\"4812\":0.739876420355928,\"4813\":0.049473513688644,\"4814\":0.202939066441415,\"4815\":0.542935826525653,\"4816\":0.542935826525653,\"4817\":0.152840711855777,\"4818\":0.233505357432135,\"4819\":0.906195181782416,\"4820\":0.189035199370531,\"4821\":0.454240818310152,\"4822\":0.131369327254634,\"4823\":0.067047742472981,\"4824\":0.067047742472981,\"4825\":null,\"4826\":0.739876420355928,\"4827\":0.640508203929555,\"4828\":0.640508203929555,\"4829\":null,\"4830\":0.30738006526116,\"4831\":0.287301844437759,\"4832\":0.832241790284881,\"4833\":0.121853231815973,\"4834\":0.013820554951286,\"4835\":0.164087848001666,\"4836\":0.104880701673185,\"4837\":0.832241790284881,\"4838\":0.053518779940293,\"4839\":0.104880701673185,\"4840\":null,\"4841\":0.008979195112356,\"4842\":0.542935826525653,\"4843\":0.30738006526116,\"4844\":0.062298951655828,\"4845\":0.053518779940293,\"4846\":0.803207516604568,\"4847\":0.542935826525653,\"4848\":0.233505357432135,\"4849\":0.375908912082572,\"4850\":null,\"4851\":0.803207516604568,\"4852\":0.077799634352364,\"4853\":0.083645368077573,\"4854\":0.062298951655828,\"4855\":0.542935826525653,\"4856\":0.739876420355928,\"4857\":0.606975075790887,\"4858\":0.202939066441415,\"4859\":0.131369327254634,\"4860\":0.013820554951286,\"4861\":0.739876420355928,\"4862\":null,\"4863\":0.707236583277406,\"4864\":null,\"4865\":0.233505357432135,\"4866\":0.202939066441415,\"4867\":0.542935826525653,\"4868\":0.003217930619518,\"4869\":0.027187521695864,\"4870\":0.454240818310152,\"4871\":0.062298951655828,\"4872\":0.002200828492745,\"4873\":0.067047742472981,\"4874\":0.454240818310152,\"4875\":0.152840711855777,\"4876\":0.067047742472981,\"4877\":0.640508203929555,\"4878\":0.351822452616232,\"4879\":0.542935826525653,\"4880\":0.053518779940293,\"4881\":0.542935826525653,\"4882\":0.707236583277406,\"4883\":0.049473513688644,\"4884\":0.011006456689269,\"4885\":0.542935826525653,\"4886\":0.511698410127051,\"4887\":0.542935826525653,\"4888\":0.008979195112356,\"4889\":0.008312698155562,\"4890\":0.707236583277406,\"4891\":0.005541413066117,\"4892\":0.007294438916017,\"4893\":0.002200828492745,\"4894\":0.131369327254634,\"4895\":0.131369327254634,\"4896\":0.640508203929555,\"4897\":0.906195181782416,\"4898\":null,\"4899\":0.511698410127051,\"4900\":0.027187521695864,\"4901\":0.164087848001666,\"4902\":0.30738006526116,\"4903\":0.049473513688644,\"4904\":0.351822452616232,\"4905\":0.104880701673185,\"4906\":0.053518779940293,\"4907\":0.001768646872324,\"4908\":0.454240818310152,\"4909\":0.375908912082572,\"4910\":0.606975075790887,\"4911\":0.832241790284881,\"4912\":0.983689338362917,\"4913\":0.942125847585106,\"4914\":0.287301844437759,\"4915\":0.454240818310152,\"4916\":0.202939066441415,\"4917\":0.067047742472981,\"4918\":0.983689338362917,\"4919\":0.049473513688644,\"4920\":0.426747818842424,\"4921\":0.250482516026012,\"4922\":0.942125847585106,\"4923\":0.083645368077573,\"4924\":null,\"4925\":null,\"4926\":0.640508203929555,\"4927\":0.000342505380574,\"4928\":0.542935826525653,\"4929\":null,\"4930\":0.707236583277406,\"4931\":0.189035199370531,\"4932\":0.942125847585106,\"4933\":0.426747818842424,\"4934\":0.351822452616232,\"4935\":0.640508203929555,\"4936\":0.640508203929555,\"4937\":0.097442780773414,\"4938\":0.250482516026012,\"4939\":0.803207516604568,\"4940\":null,\"4941\":0.250482516026012,\"4942\":0.287301844437759,\"4943\":0.454240818310152,\"4944\":0.30738006526116,\"4945\":0.542935826525653,\"4946\":0.707236583277406,\"4947\":0.906195181782416,\"4948\":null,\"4949\":0.30738006526116,\"4950\":0.375908912082572,\"4951\":0.739876420355928,\"4952\":0.189035199370531,\"4953\":0.832241790284881,\"4954\":null,\"4955\":0.034060771562797,\"4956\":0.640508203929555,\"4957\":0.454240818310152,\"4958\":0.001768646872324,\"4959\":null,\"4960\":0.955964916340746,\"4961\":null,\"4962\":0.640508203929555,\"4963\":0.426747818842424,\"4964\":0.067047742472981,\"4965\":0.426747818842424,\"4966\":0.049473513688644,\"4967\":0.233505357432135,\"4968\":0.233505357432135,\"4969\":0.542935826525653,\"4970\":0.287301844437759,\"4971\":0.202939066441415,\"4972\":0.426747818842424,\"4973\":0.062298951655828,\"4974\":0.104880701673185,\"4975\":0.99252042304043,\"4976\":0.906195181782416,\"4977\":0.067047742472981,\"4978\":null,\"4979\":null,\"4980\":null,\"4981\":0.542935826525653,\"4982\":0.013820554951286,\"4983\":0.083645368077573,\"4984\":0.097442780773414,\"4985\":0.832241790284881,\"4986\":0.30738006526116,\"4987\":0.202939066441415,\"4988\":0.164087848001666,\"4989\":0.164087848001666,\"4990\":0.000268450163153,\"4991\":0.202939066441415,\"4992\":null,\"4993\":0.606975075790887,\"4994\":0.511698410127051,\"4995\":0.906195181782416,\"4996\":0.250482516026012,\"4997\":0.803207516604568,\"4998\":0.250482516026012,\"4999\":0.426747818842424,\"5000\":0.002563583346833,\"5001\":0.30738006526116,\"5002\":0.083645368077573,\"5003\":0.606975075790887,\"5004\":0.739876420355928,\"5005\":0.606975075790887,\"5006\":0.287301844437759,\"5007\":0.426747818842424,\"5008\":0.027187521695864,\"5009\":0.983689338362917,\"5010\":0.739876420355928,\"5011\":0.104880701673185,\"5012\":0.640508203929555,\"5013\":0.640508203929555,\"5014\":0.884409062507232,\"5015\":0.542935826525653,\"5016\":0.021790747726273,\"5017\":null,\"5018\":0.233505357432135,\"5019\":0.375908912082572,\"5020\":0.606975075790887,\"5021\":0.250482516026012,\"5022\":0.351822452616232,\"5023\":0.131369327254634,\"5024\":0.511698410127051,\"5025\":0.884409062507232,\"5026\":0.739876420355928,\"5027\":0.454240818310152,\"5028\":0.034060771562797,\"5029\":0.454240818310152,\"5030\":0.104880701673185,\"5031\":0.233505357432135,\"5032\":0.803207516604568,\"5033\":0.542935826525653,\"5034\":0.031649348545509,\"5035\":0.511698410127051,\"5036\":0.016069982180463,\"5037\":0.189035199370531,\"5038\":0.013820554951286,\"5039\":0.351822452616232,\"5040\":0.640508203929555,\"5041\":0.832241790284881,\"5042\":0.955964916340746,\"5043\":0.832241790284881,\"5044\":0.097442780773414,\"5045\":0.832241790284881,\"5046\":0.906195181782416,\"5047\":0.008979195112356,\"5048\":0.454240818310152,\"5049\":0.511698410127051,\"5050\":0.30738006526116,\"5051\":0.011006456689269,\"5052\":0.164087848001666,\"5053\":0.131369327254634,\"5054\":0.832241790284881,\"5055\":0.511698410127051,\"5056\":0.542935826525653,\"5057\":0.454240818310152,\"5058\":0.104880701673185,\"5059\":0.640508203929555,\"5060\":0.250482516026012,\"5061\":0.606975075790887,\"5062\":0.906195181782416,\"5063\":0.454240818310152,\"5064\":0.152840711855777,\"5065\":0.707236583277406,\"5066\":0.707236583277406,\"5067\":0.104880701673185,\"5068\":0.034060771562797,\"5069\":0.121853231815973,\"5070\":0.053518779940293,\"5071\":0.001427298604522,\"5072\":0.005541413066117,\"5073\":0.131369327254634,\"5074\":0.034060771562797,\"5075\":0.202939066441415,\"5076\":0.016069982180463,\"5077\":0.375908912082572,\"5078\":0.542935826525653,\"5079\":0.707236583277406,\"5080\":0.30738006526116,\"5081\":0.04292888384902,\"5082\":0.640508203929555,\"5083\":0.739876420355928,\"5084\":0.640508203929555,\"5085\":0.30738006526116,\"5086\":null,\"5087\":0.375908912082572,\"5088\":0.832241790284881,\"5089\":0.034060771562797,\"5090\":0.020198560551711,\"5091\":0.739876420355928,\"5092\":null,\"5093\":0.002563583346833,\"5094\":0.017407604545139,\"5095\":0.955964916340746,\"5096\":null,\"5097\":0.30738006526116,\"5098\":0.832241790284881,\"5099\":0.008979195112356,\"5100\":0.375908912082572,\"5101\":null,\"5102\":0.189035199370531,\"5103\":0.164087848001666,\"5104\":0.426747818842424,\"5105\":0.640508203929555,\"5106\":null,\"5107\":0.002200828492745,\"5108\":0.906195181782416,\"5109\":0.542935826525653,\"5110\":0.511698410127051,\"5111\":0.426747818842424,\"5112\":0.121853231815973,\"5113\":0.511698410127051,\"5114\":0.640508203929555,\"5115\":0.031649348545509,\"5116\":0.104880701673185,\"5117\":0.542935826525653,\"5118\":0.942125847585106,\"5119\":0.426747818842424,\"5120\":0.739876420355928,\"5121\":0.104880701673185,\"5122\":null,\"5123\":null,\"5124\":null,\"5125\":0.640508203929555,\"5126\":0.287301844437759,\"5127\":0.454240818310152,\"5128\":0.034060771562797,\"5129\":0.067047742472981,\"5130\":null,\"5131\":0.606975075790887,\"5132\":0.454240818310152,\"5133\":0.005962602115202,\"5134\":0.511698410127051,\"5135\":0.832241790284881,\"5136\":0.083645368077573,\"5137\":0.707236583277406,\"5138\":0.083645368077573,\"5139\":0.067047742472981,\"5140\":0.426747818842424,\"5141\":null,\"5142\":0.454240818310152,\"5143\":null,\"5144\":0.083645368077573,\"5145\":0.542935826525653,\"5146\":0.983689338362917,\"5147\":null,\"5148\":0.039540857651987,\"5149\":0.287301844437759,\"5150\":0.131369327254634,\"5151\":0.131369327254634,\"5152\":0.077799634352364,\"5153\":0.083645368077573,\"5154\":0.906195181782416,\"5155\":0.04292888384902,\"5156\":0.30738006526116,\"5157\":0.542935826525653,\"5158\":null,\"5159\":0.233505357432135,\"5160\":null,\"5161\":0.739876420355928,\"5162\":0.034060771562797,\"5163\":0.000657240054616,\"5164\":0.164087848001666,\"5165\":null,\"5166\":0.202939066441415,\"5167\":0.016069982180463,\"5168\":0.287301844437759,\"5169\":0.027187521695864,\"5170\":0.739876420355928,\"5171\":0.426747818842424,\"5172\":0.511698410127051,\"5173\":0.542935826525653,\"5174\":0.542935826525653,\"5175\":null,\"5176\":0.375908912082572,\"5177\":null,\"5178\":0.013820554951286,\"5179\":null,\"5180\":null,\"5181\":null,\"5182\":null,\"5183\":0.542935826525653,\"5184\":0.906195181782416,\"5185\":0.640508203929555,\"5186\":0.021790747726273,\"5187\":0.097442780773414,\"5188\":0.031649348545509,\"5189\":0.454240818310152,\"5190\":0.016069982180463,\"5191\":0.542935826525653,\"5192\":0.000268450163153,\"5193\":0.097442780773414,\"5194\":0.375908912082572,\"5195\":0.426747818842424,\"5196\":null,\"5197\":0.008312698155562,\"5198\":0.013820554951286,\"5199\":0.454240818310152,\"5200\":0.202939066441415,\"5201\":0.511698410127051,\"5202\":0.053518779940293,\"5203\":0.067047742472981,\"5204\":null,\"5205\":0.233505357432135,\"5206\":0.011006456689269,\"5207\":0.606975075790887,\"5208\":0.955964916340746,\"5209\":0.021790747726273,\"5210\":0.983689338362917,\"5211\":0.454240818310152,\"5212\":0.454240818310152,\"5213\":0.034060771562797,\"5214\":0.375908912082572,\"5215\":0.013820554951286,\"5216\":0.025271342945083,\"5217\":null,\"5218\":0.007294438916017,\"5219\":0.454240818310152,\"5220\":0.233505357432135,\"5221\":0.202939066441415,\"5222\":0.30738006526116,\"5223\":0.164087848001666,\"5224\":0.121853231815973,\"5225\":0.511698410127051,\"5226\":0.542935826525653,\"5227\":0.426747818842424,\"5228\":0.016069982180463,\"5229\":0.083645368077573,\"5230\":0.053518779940293,\"5231\":0.542935826525653,\"5232\":0.121853231815973,\"5233\":0.640508203929555,\"5234\":0.511698410127051,\"5235\":0.803207516604568,\"5236\":0.164087848001666,\"5237\":0.04292888384902,\"5238\":0.287301844437759,\"5239\":0.008979195112356,\"5240\":0.511698410127051,\"5241\":0.375908912082572,\"5242\":0.189035199370531,\"5243\":0.152840711855777,\"5244\":0.250482516026012,\"5245\":0.640508203929555,\"5246\":0.049473513688644,\"5247\":0.884409062507232,\"5248\":0.351822452616232,\"5249\":0.542935826525653,\"5250\":0.426747818842424,\"5251\":null,\"5252\":0.121853231815973,\"5253\":0.287301844437759,\"5254\":0.152840711855777,\"5255\":0.906195181782416,\"5256\":0.164087848001666,\"5257\":0.739876420355928,\"5258\":0.164087848001666,\"5259\":0.542935826525653,\"5260\":0.454240818310152,\"5261\":0.005962602115202,\"5262\":0.034060771562797,\"5263\":0.077799634352364,\"5264\":0.021790747726273,\"5265\":0.021790747726273,\"5266\":0.640508203929555,\"5267\":0.739876420355928,\"5268\":0.640508203929555,\"5269\":0.955964916340746,\"5270\":null,\"5271\":0.250482516026012,\"5272\":0.640508203929555,\"5273\":0.250482516026012,\"5274\":0.906195181782416,\"5275\":0.202939066441415,\"5276\":0.121853231815973,\"5277\":0.104880701673185,\"5278\":0.739876420355928,\"5279\":0.152840711855777,\"5280\":0.454240818310152,\"5281\":0.287301844437759,\"5282\":0.189035199370531,\"5283\":0.039540857651987,\"5284\":0.906195181782416,\"5285\":0.542935826525653,\"5286\":0.104880701673185,\"5287\":0.233505357432135,\"5288\":0.011006456689269,\"5289\":0.955964916340746,\"5290\":0.832241790284881,\"5291\":0.250482516026012,\"5292\":0.152840711855777,\"5293\":0.189035199370531,\"5294\":0.053518779940293,\"5295\":0.131369327254634,\"5296\":0.454240818310152,\"5297\":0.375908912082572,\"5298\":0.640508203929555,\"5299\":0.884409062507232,\"5300\":0.164087848001666,\"5301\":0.053518779940293,\"5302\":0.250482516026012,\"5303\":0.375908912082572,\"5304\":0.707236583277406,\"5305\":0.606975075790887,\"5306\":0.202939066441415,\"5307\":0.375908912082572,\"5308\":0.375908912082572,\"5309\":0.454240818310152,\"5310\":0.104880701673185,\"5311\":0.454240818310152,\"5312\":0.164087848001666,\"5313\":0.640508203929555,\"5314\":0.013820554951286,\"5315\":0.053518779940293,\"5316\":0.640508203929555,\"5317\":0.012834694869362,\"5318\":0.511698410127051,\"5319\":0.832241790284881,\"5320\":0.955964916340746,\"5321\":0.426747818842424,\"5322\":0.30738006526116,\"5323\":0.027187521695864,\"5324\":0.021790747726273,\"5325\":0.511698410127051,\"5326\":0.083645368077573,\"5327\":0.250482516026012,\"5328\":0.039540857651987,\"5329\":null,\"5330\":0.606975075790887,\"5331\":0.287301844437759,\"5332\":0.233505357432135,\"5333\":0.832241790284881,\"5334\":0.097442780773414,\"5335\":0.131369327254634,\"5336\":0.983689338362917,\"5337\":0.131369327254634,\"5338\":0.164087848001666,\"5339\":0.017407604545139,\"5340\":0.30738006526116,\"5341\":0.454240818310152,\"5342\":0.707236583277406,\"5343\":0.454240818310152,\"5344\":0.511698410127051,\"5345\":0.640508203929555,\"5346\":0.983689338362917,\"5347\":0.606975075790887,\"5348\":0.053518779940293,\"5349\":null,\"5350\":0.832241790284881,\"5351\":0.640508203929555,\"5352\":0.104880701673185,\"5353\":0.375908912082572,\"5354\":0.250482516026012,\"5355\":0.640508203929555,\"5356\":0.707236583277406,\"5357\":0.104880701673185,\"5358\":null,\"5359\":0.083645368077573,\"5360\":0.606975075790887,\"5361\":0.003879799125223,\"5362\":0.034060771562797,\"5363\":0.031649348545509,\"5364\":0.104880701673185,\"5365\":0.832241790284881,\"5366\":null,\"5367\":0.202939066441415,\"5368\":0.131369327254634,\"5369\":0.104880701673185,\"5370\":0.189035199370531,\"5371\":0.884409062507232,\"5372\":0.121853231815973,\"5373\":0.097442780773414,\"5374\":0.002200828492745,\"5375\":0.287301844437759,\"5376\":0.131369327254634,\"5377\":0.640508203929555,\"5378\":0.053518779940293,\"5379\":0.017407604545139,\"5380\":null,\"5381\":0.011006456689269,\"5382\":0.007294438916017,\"5383\":0.077799634352364,\"5384\":0.021790747726273,\"5385\":null,\"5386\":null,\"5387\":0.104880701673185,\"5388\":0.034060771562797,\"5389\":0.955964916340746,\"5390\":0.034060771562797,\"5391\":0.606975075790887,\"5392\":0.250482516026012,\"5393\":0.803207516604568,\"5394\":0.375908912082572,\"5395\":0.832241790284881,\"5396\":0.803207516604568,\"5397\":0.511698410127051,\"5398\":0.189035199370531,\"5399\":0.707236583277406,\"5400\":0.04292888384902,\"5401\":0.250482516026012,\"5402\":0.454240818310152,\"5403\":0.884409062507232,\"5404\":0.067047742472981,\"5405\":0.375908912082572,\"5406\":0.034060771562797,\"5407\":0.067047742472981,\"5408\":0.640508203929555,\"5409\":0.955964916340746,\"5410\":0.707236583277406,\"5411\":0.250482516026012,\"5412\":0.017407604545139,\"5413\":0.164087848001666,\"5414\":0.995066071139293,\"5415\":null,\"5416\":0.542935826525653,\"5417\":0.104880701673185,\"5418\":0.30738006526116,\"5419\":0.426747818842424,\"5420\":null,\"5421\":0.30738006526116,\"5422\":0.351822452616232,\"5423\":0.542935826525653,\"5424\":0.454240818310152,\"5425\":0.955964916340746,\"5426\":0.542935826525653,\"5427\":0.027187521695864,\"5428\":0.250482516026012,\"5429\":null,\"5430\":null,\"5431\":0.739876420355928,\"5432\":0.942125847585106,\"5433\":null,\"5434\":0.250482516026012,\"5435\":0.189035199370531,\"5436\":0.739876420355928,\"5437\":0.640508203929555,\"5438\":0.884409062507232,\"5439\":0.803207516604568,\"5440\":0.250482516026012,\"5441\":null,\"5442\":null,\"5443\":0.511698410127051,\"5444\":0.083645368077573,\"5445\":0.906195181782416,\"5446\":0.640508203929555,\"5447\":0.189035199370531,\"5448\":0.287301844437759,\"5449\":0.083645368077573,\"5450\":0.067047742472981,\"5451\":null,\"5452\":null,\"5453\":0.025271342945083,\"5454\":0.511698410127051,\"5455\":0.131369327254634,\"5456\":0.250482516026012,\"5457\":0.375908912082572,\"5458\":0.011006456689269,\"5459\":0.00677258105575,\"5460\":0.942125847585106,\"5461\":0.454240818310152,\"5462\":0.027187521695864,\"5463\":0.049473513688644,\"5464\":0.832241790284881,\"5465\":0.287301844437759,\"5466\":null,\"5467\":null,\"5468\":0.011006456689269,\"5469\":null,\"5470\":null,\"5471\":0.542935826525653,\"5472\":0.606975075790887,\"5473\":0.511698410127051,\"5474\":0.375908912082572,\"5475\":0.542935826525653,\"5476\":0.021790747726273,\"5477\":0.039540857651987,\"5478\":0.426747818842424,\"5479\":0.454240818310152,\"5480\":0.250482516026012,\"5481\":0.202939066441415,\"5482\":0.640508203929555,\"5483\":0.067047742472981,\"5484\":0.511698410127051,\"5485\":0.640508203929555,\"5486\":0.375908912082572,\"5487\":0.511698410127051,\"5488\":0.30738006526116,\"5489\":0.053518779940293,\"5490\":0.025271342945083,\"5491\":0.131369327254634,\"5492\":0.542935826525653,\"5493\":0.511698410127051,\"5494\":null,\"5495\":0.707236583277406,\"5496\":0.034060771562797,\"5497\":0.001768646872324,\"5498\":0.005962602115202,\"5499\":null,\"5500\":0.375908912082572,\"5501\":0.351822452616232,\"5502\":null,\"5503\":0.164087848001666,\"5504\":0.04292888384902,\"5505\":null,\"5506\":0.640508203929555,\"5507\":null,\"5508\":0.013820554951286,\"5509\":0.202939066441415,\"5510\":0.233505357432135,\"5511\":0.049473513688644,\"5512\":0.542935826525653,\"5513\":0.739876420355928,\"5514\":0.426747818842424,\"5515\":null,\"5516\":0.202939066441415,\"5517\":0.152840711855777,\"5518\":0.077799634352364,\"5519\":null,\"5520\":0.454240818310152,\"5521\":0.606975075790887,\"5522\":0.077799634352364,\"5523\":0.542935826525653,\"5524\":0.027187521695864,\"5525\":0.375908912082572,\"5526\":0.025271342945083,\"5527\":null,\"5528\":null,\"5529\":0.164087848001666,\"5530\":null,\"5531\":null,\"5532\":0.454240818310152,\"5533\":0.707236583277406,\"5534\":0.542935826525653,\"5535\":0.739876420355928,\"5536\":0.164087848001666,\"5537\":0.104880701673185,\"5538\":null,\"5539\":0.426747818842424,\"5540\":0.454240818310152,\"5541\":0.010284418319409,\"5542\":0.287301844437759,\"5543\":0.202939066441415,\"5544\":0.454240818310152,\"5545\":0.606975075790887,\"5546\":0.039540857651987,\"5547\":0.250482516026012,\"5548\":0.164087848001666,\"5549\":0.739876420355928,\"5550\":0.542935826525653,\"5551\":0.013820554951286,\"5552\":0.739876420355928,\"5553\":0.020198560551711,\"5554\":0.083645368077573,\"5555\":0.202939066441415,\"5556\":0.062298951655828,\"5557\":0.454240818310152,\"5558\":0.739876420355928,\"5559\":0.803207516604568,\"5560\":0.000268450163153,\"5561\":0.164087848001666,\"5562\":null,\"5563\":0.013820554951286,\"5564\":0.739876420355928,\"5565\":null,\"5566\":0.955964916340746,\"5567\":null,\"5568\":0.832241790284881,\"5569\":0.287301844437759,\"5570\":0.906195181782416,\"5571\":0.30738006526116,\"5572\":0.067047742472981,\"5573\":0.04292888384902,\"5574\":0.250482516026012,\"5575\":0.99252042304043,\"5576\":0.04292888384902,\"5577\":0.30738006526116,\"5578\":0.04292888384902,\"5579\":0.097442780773414,\"5580\":null,\"5581\":0.707236583277406,\"5582\":0.30738006526116,\"5583\":0.351822452616232,\"5584\":0.067047742472981,\"5585\":0.454240818310152,\"5586\":0.542935826525653,\"5587\":0.005962602115202,\"5588\":null,\"5589\":0.454240818310152,\"5590\":0.000342505380574,\"5591\":0.30738006526116,\"5592\":0.097442780773414,\"5593\":0.04292888384902,\"5594\":0.30738006526116,\"5595\":0.30738006526116,\"5596\":0.04292888384902,\"5597\":0.034060771562797,\"5598\":null,\"5599\":0.287301844437759,\"5600\":0.542935826525653,\"5601\":null,\"5602\":0.542935826525653,\"5603\":0.000495244266506,\"5604\":0.062298951655828,\"5605\":0.542935826525653,\"5606\":0.164087848001666,\"5607\":0.287301844437759,\"5608\":0.049473513688644,\"5609\":0.511698410127051,\"5610\":0.99252042304043,\"5611\":0.707236583277406,\"5612\":0.083645368077573,\"5613\":0.906195181782416,\"5614\":null,\"5615\":0.001671449399458,\"5616\":0.152840711855777,\"5617\":0.250482516026012,\"5618\":0.454240818310152,\"5619\":0.034060771562797,\"5620\":0.039540857651987,\"5621\":0.039540857651987,\"5622\":0.30738006526116,\"5623\":0.375908912082572,\"5624\":null,\"5625\":0.454240818310152,\"5626\":0.039540857651987,\"5627\":null,\"5628\":0.021790747726273,\"5629\":null,\"5630\":null,\"5631\":0.542935826525653,\"5632\":0.097442780773414,\"5633\":0.250482516026012,\"5634\":null,\"5635\":null,\"5636\":null,\"5637\":null,\"5638\":0.640508203929555,\"5639\":0.202939066441415,\"5640\":0.707236583277406,\"5641\":null,\"5642\":0.164087848001666,\"5643\":0.30738006526116,\"5644\":null,\"5645\":0.976931799773206,\"5646\":null,\"5647\":0.005962602115202,\"5648\":0.426747818842424,\"5649\":0.351822452616232,\"5650\":null,\"5651\":0.017407604545139,\"5652\":0.454240818310152,\"5653\":0.164087848001666,\"5654\":null,\"5655\":null,\"5656\":0.426747818842424,\"5657\":0.164087848001666,\"5658\":0.832241790284881,\"5659\":null,\"5660\":null,\"5661\":null,\"5662\":0.995066071139293,\"5663\":0.000342505380574,\"5664\":0.164087848001666,\"5665\":0.202939066441415,\"5666\":null,\"5667\":null,\"5668\":null,\"5669\":0.739876420355928,\"5670\":0.640508203929555,\"5671\":0.454240818310152,\"5672\":null,\"5673\":null,\"5674\":0.606975075790887,\"5675\":null,\"5676\":0.640508203929555,\"5677\":0.067047742472981,\"5678\":0.739876420355928,\"5679\":0.30738006526116,\"5680\":0.164087848001666,\"5681\":0.077799634352364,\"5682\":0.884409062507232,\"5683\":0.454240818310152,\"5684\":null,\"5685\":null,\"5686\":null,\"5687\":0.003879799125223,\"5688\":0.077799634352364,\"5689\":null,\"5690\":0.542935826525653,\"5691\":0.640508203929555,\"5692\":0.739876420355928,\"5693\":null,\"5694\":null,\"5695\":0.202939066441415,\"5696\":null,\"5697\":0.250482516026012,\"5698\":0.027187521695864,\"5699\":0.077799634352364,\"5700\":null,\"5701\":null,\"5702\":null,\"5703\":0.454240818310152,\"5704\":null,\"5705\":0.233505357432135,\"5706\":0.097442780773414,\"5707\":null,\"5708\":null,\"5709\":0.832241790284881,\"5710\":0.202939066441415,\"5711\":0.542935826525653,\"5712\":0.049473513688644,\"5713\":0.008979195112356,\"5714\":0.013820554951286,\"5715\":0.375908912082572,\"5716\":null,\"5717\":0.30738006526116,\"5718\":0.250482516026012,\"5719\":null,\"5720\":null,\"5721\":0.375908912082572,\"5722\":0.027187521695864,\"5723\":0.955964916340746,\"5724\":0.152840711855777,\"5725\":null,\"5726\":null,\"5727\":0.202939066441415,\"5728\":null,\"5729\":null,\"5730\":0.031649348545509,\"5731\":0.020198560551711,\"5732\":0.104880701673185,\"5733\":0.906195181782416,\"5734\":0.287301844437759,\"5735\":0.30738006526116,\"5736\":0.942125847585106,\"5737\":null,\"5738\":0.189035199370531,\"5739\":0.021790747726273,\"5740\":null,\"5741\":null,\"5742\":null,\"5743\":null,\"5744\":0.250482516026012,\"5745\":0.164087848001666,\"5746\":0.884409062507232,\"5747\":0.454240818310152,\"5748\":0.707236583277406,\"5749\":null,\"5750\":0.250482516026012,\"5751\":0.976931799773206,\"5752\":0.884409062507232,\"5753\":0.983689338362917,\"5754\":0.803207516604568,\"5755\":0.189035199370531,\"5756\":0.021790747726273,\"5757\":null,\"5758\":0.104880701673185,\"5759\":0.250482516026012,\"5760\":0.426747818842424,\"5761\":0.250482516026012,\"5762\":0.606975075790887,\"5763\":0.287301844437759,\"5764\":0.426747818842424,\"5765\":0.640508203929555,\"5766\":0.454240818310152,\"5767\":0.250482516026012,\"5768\":0.067047742472981,\"5769\":0.189035199370531,\"5770\":0.832241790284881,\"5771\":0.640508203929555,\"5772\":0.542935826525653,\"5773\":0.233505357432135,\"5774\":0.375908912082572,\"5775\":0.375908912082572,\"5776\":0.233505357432135,\"5777\":0.606975075790887,\"5778\":0.375908912082572,\"5779\":0.04292888384902,\"5780\":0.027187521695864,\"5781\":0.04292888384902,\"5782\":0.003879799125223,\"5783\":0.077799634352364,\"5784\":0.250482516026012,\"5785\":0.707236583277406,\"5786\":null,\"5787\":0.000342505380574,\"5788\":null,\"5789\":null,\"5790\":0.097442780773414,\"5791\":0.189035199370531,\"5792\":0.906195181782416,\"5793\":0.104880701673185,\"5794\":0.067047742472981,\"5795\":null,\"5796\":0.606975075790887,\"5797\":0.049473513688644,\"5798\":0.031649348545509,\"5799\":0.287301844437759,\"5800\":null,\"5801\":0.287301844437759,\"5802\":0.016069982180463,\"5803\":0.454240818310152,\"5804\":0.027187521695864,\"5805\":null,\"5806\":0.454240818310152,\"5807\":0.067047742472981,\"5808\":0.995066071139293,\"5809\":0.832241790284881,\"5810\":0.640508203929555,\"5811\":0.542935826525653,\"5812\":0.04292888384902,\"5813\":0.983689338362917,\"5814\":0.606975075790887,\"5815\":0.131369327254634,\"5816\":0.30738006526116,\"5817\":0.707236583277406,\"5818\":0.542935826525653,\"5819\":0.606975075790887,\"5820\":0.202939066441415,\"5821\":0.30738006526116,\"5822\":0.250482516026012,\"5823\":0.454240818310152,\"5824\":0.832241790284881,\"5825\":0.189035199370531,\"5826\":0.021790747726273,\"5827\":0.739876420355928,\"5828\":0.039540857651987,\"5829\":0.375908912082572,\"5830\":0.164087848001666,\"5831\":0.04292888384902,\"5832\":null,\"5833\":0.202939066441415,\"5834\":0.30738006526116,\"5835\":0.011006456689269,\"5836\":0.454240818310152,\"5837\":0.233505357432135,\"5838\":0.250482516026012,\"5839\":0.351822452616232,\"5840\":0.250482516026012,\"5841\":0.083645368077573,\"5842\":0.250482516026012,\"5843\":0.832241790284881,\"5844\":0.250482516026012,\"5845\":0.640508203929555,\"5846\":0.995066071139293,\"5847\":null,\"5848\":0.164087848001666,\"5849\":0.034060771562797,\"5850\":0.152840711855777,\"5851\":0.007294438916017,\"5852\":0.164087848001666,\"5853\":0.250482516026012,\"5854\":0.005541413066117,\"5855\":0.454240818310152,\"5856\":0.034060771562797,\"5857\":0.640508203929555,\"5858\":0.250482516026012,\"5859\":0.542935826525653,\"5860\":0.511698410127051,\"5861\":0.832241790284881,\"5862\":0.375908912082572,\"5863\":0.542935826525653,\"5864\":0.739876420355928,\"5865\":null,\"5866\":0.375908912082572,\"5867\":0.131369327254634,\"5868\":0.739876420355928,\"5869\":0.287301844437759,\"5870\":null,\"5871\":null,\"5872\":0.803207516604568,\"5873\":0.233505357432135,\"5874\":0.454240818310152,\"5875\":0.375908912082572,\"5876\":0.511698410127051,\"5877\":0.04292888384902,\"5878\":0.803207516604568,\"5879\":0.164087848001666,\"5880\":0.955964916340746,\"5881\":0.233505357432135,\"5882\":0.30738006526116,\"5883\":0.034060771562797,\"5884\":0.983689338362917,\"5885\":0.803207516604568,\"5886\":0.426747818842424,\"5887\":0.542935826525653,\"5888\":0.04292888384902,\"5889\":0.640508203929555,\"5890\":0.884409062507232,\"5891\":0.001768646872324,\"5892\":0.30738006526116,\"5893\":0.906195181782416,\"5894\":0.640508203929555,\"5895\":0.511698410127051,\"5896\":0.008979195112356,\"5897\":0.152840711855777,\"5898\":0.004777718636458,\"5899\":0.012834694869362,\"5900\":null,\"5901\":0.000541528777395,\"5902\":null,\"5903\":0.640508203929555,\"5904\":0.832241790284881,\"5905\":0.097442780773414,\"5906\":0.955964916340746,\"5907\":0.375908912082572,\"5908\":0.640508203929555,\"5909\":0.250482516026012,\"5910\":0.454240818310152,\"5911\":0.955964916340746,\"5912\":0.097442780773414,\"5913\":0.375908912082572,\"5914\":0.511698410127051,\"5915\":0.454240818310152,\"5916\":0.152840711855777,\"5917\":0.027187521695864,\"5918\":0.001064543750434,\"5919\":0.021790747726273,\"5920\":0.233505357432135,\"5921\":0.000268450163153,\"5922\":0.131369327254634,\"5923\":0.287301844437759,\"5924\":0.640508203929555,\"5925\":0.250482516026012,\"5926\":0.640508203929555,\"5927\":0.049473513688644,\"5928\":0.020198560551711,\"5929\":0.083645368077573,\"5930\":0.426747818842424,\"5931\":0.164087848001666,\"5932\":0.832241790284881,\"5933\":0.606975075790887,\"5934\":0.884409062507232,\"5935\":0.454240818310152,\"5936\":0.739876420355928,\"5937\":0.003879799125223,\"5938\":0.164087848001666,\"5939\":0.233505357432135,\"5940\":0.287301844437759,\"5941\":0.30738006526116,\"5942\":0.454240818310152,\"5943\":0.233505357432135,\"5944\":0.30738006526116,\"5945\":0.884409062507232,\"5946\":0.131369327254634,\"5947\":0.039540857651987,\"5948\":0.739876420355928,\"5949\":0.351822452616232,\"5950\":0.202939066441415,\"5951\":0.542935826525653,\"5952\":0.097442780773414,\"5953\":0.884409062507232,\"5954\":0.039540857651987,\"5955\":0.189035199370531,\"5956\":0.021790747726273,\"5957\":0.152840711855777,\"5958\":0.164087848001666,\"5959\":0.250482516026012,\"5960\":null,\"5961\":0.202939066441415,\"5962\":0.189035199370531,\"5963\":0.707236583277406,\"5964\":0.039540857651987,\"5965\":0.164087848001666,\"5966\":0.906195181782416,\"5967\":0.454240818310152,\"5968\":0.027187521695864,\"5969\":0.511698410127051,\"5970\":0.739876420355928,\"5971\":0.034060771562797,\"5972\":0.005962602115202,\"5973\":0.021790747726273,\"5974\":0.202939066441415,\"5975\":0.606975075790887,\"5976\":0.005541413066117,\"5977\":null,\"5978\":0.511698410127051,\"5979\":0.131369327254634,\"5980\":0.025271342945083,\"5981\":0.426747818842424,\"5982\":0.832241790284881,\"5983\":0.097442780773414,\"5984\":0.104880701673185,\"5985\":0.454240818310152,\"5986\":null,\"5987\":null,\"5988\":null,\"5989\":null,\"5990\":0.012834694869362,\"5991\":0.375908912082572,\"5992\":0.511698410127051,\"5993\":0.031649348545509,\"5994\":0.542935826525653,\"5995\":0.053518779940293,\"5996\":0.832241790284881,\"5997\":0.511698410127051,\"5998\":0.017407604545139,\"5999\":0.083645368077573,\"6000\":0.30738006526116,\"6001\":0.542935826525653,\"6002\":0.039540857651987,\"6003\":0.426747818842424,\"6004\":0.955964916340746,\"6005\":0.542935826525653,\"6006\":null,\"6007\":null,\"6008\":0.739876420355928,\"6009\":0.104880701673185,\"6010\":0.832241790284881,\"6011\":0.097442780773414,\"6012\":0.202939066441415,\"6013\":0.803207516604568,\"6014\":0.30738006526116,\"6015\":0.287301844437759,\"6016\":0.454240818310152,\"6017\":0.104880701673185,\"6018\":0.640508203929555,\"6019\":0.164087848001666,\"6020\":0.739876420355928,\"6021\":0.454240818310152,\"6022\":0.131369327254634,\"6023\":0.021790747726273,\"6024\":0.426747818842424,\"6025\":0.832241790284881,\"6026\":0.640508203929555,\"6027\":0.077799634352364,\"6028\":0.906195181782416,\"6029\":0.067047742472981,\"6030\":0.542935826525653,\"6031\":0.031649348545509,\"6032\":0.012834694869362,\"6033\":0.202939066441415,\"6034\":0.053518779940293,\"6035\":0.906195181782416,\"6036\":null,\"6037\":0.202939066441415,\"6038\":0.997792228830622,\"6039\":0.012834694869362,\"6040\":0.001064543750434,\"6041\":0.351822452616232,\"6042\":0.083645368077573,\"6043\":0.511698410127051,\"6044\":0.640508203929555,\"6045\":null,\"6046\":0.707236583277406,\"6047\":0.511698410127051,\"6048\":0.511698410127051,\"6049\":0.454240818310152,\"6050\":0.511698410127051,\"6051\":0.027187521695864,\"6052\":0.077799634352364,\"6053\":0.034060771562797,\"6054\":0.003037421027053,\"6055\":0.906195181782416,\"6056\":0.097442780773414,\"6057\":0.121853231815973,\"6058\":0.104880701673185,\"6059\":0.426747818842424,\"6060\":0.640508203929555,\"6061\":0.034060771562797,\"6062\":null,\"6063\":0.164087848001666,\"6064\":0.983689338362917,\"6065\":0.250482516026012,\"6066\":0.016069982180463,\"6067\":0.012834694869362,\"6068\":0.739876420355928,\"6069\":0.999819490407535,\"6070\":0.00269028719539,\"6071\":0.131369327254634,\"6072\":0.202939066441415,\"6073\":0.739876420355928,\"6074\":0.005541413066117,\"6075\":0.001427298604522,\"6076\":0.021790747726273,\"6077\":null,\"6078\":0.511698410127051,\"6079\":null,\"6080\":0.031649348545509,\"6081\":0.351822452616232,\"6082\":0.104880701673185,\"6083\":0.005962602115202,\"6084\":0.083645368077573,\"6085\":0.131369327254634,\"6086\":0.104880701673185,\"6087\":0.30738006526116,\"6088\":0.104880701673185,\"6089\":0.739876420355928,\"6090\":null,\"6091\":0.152840711855777,\"6092\":0.640508203929555,\"6093\":0.995066071139293,\"6094\":0.375908912082572,\"6095\":0.097442780773414,\"6096\":0.375908912082572,\"6097\":0.003879799125223,\"6098\":0.062298951655828,\"6099\":0.542935826525653,\"6100\":0.083645368077573,\"6101\":null,\"6102\":null,\"6103\":0.202939066441415,\"6104\":null,\"6105\":0.067047742472981,\"6106\":0.832241790284881,\"6107\":0.606975075790887,\"6108\":0.034060771562797,\"6109\":0.027187521695864,\"6110\":null,\"6111\":0.008979195112356,\"6112\":0.976931799773206,\"6113\":0.511698410127051,\"6114\":0.30738006526116,\"6115\":null,\"6116\":0.202939066441415,\"6117\":0.04292888384902,\"6118\":0.121853231815973,\"6119\":0.077799634352364,\"6120\":0.884409062507232,\"6121\":null,\"6122\":0.077799634352364,\"6123\":0.202939066441415,\"6124\":0.021790747726273,\"6125\":0.511698410127051,\"6126\":0.083645368077573,\"6127\":0.008312698155562,\"6128\":0.906195181782416,\"6129\":0.426747818842424,\"6130\":null,\"6131\":0.739876420355928,\"6132\":0.131369327254634,\"6133\":0.739876420355928,\"6134\":0.104880701673185,\"6135\":0.164087848001666,\"6136\":0.375908912082572,\"6137\":0.003217930619518,\"6138\":0.739876420355928,\"6139\":0.04292888384902,\"6140\":0.30738006526116,\"6141\":0.955964916340746,\"6142\":0.020198560551711,\"6143\":0.739876420355928,\"6144\":0.707236583277406,\"6145\":0.426747818842424,\"6146\":0.30738006526116,\"6147\":0.202939066441415,\"6148\":0.983689338362917,\"6149\":0.640508203929555,\"6150\":0.375908912082572,\"6151\":0.884409062507232,\"6152\":0.454240818310152,\"6153\":0.250482516026012,\"6154\":0.30738006526116,\"6155\":null,\"6156\":0.000268450163153,\"6157\":null,\"6158\":0.375908912082572,\"6159\":null,\"6160\":0.005962602115202,\"6161\":null,\"6162\":null,\"6163\":0.053518779940293,\"6164\":0.955964916340746,\"6165\":0.375908912082572,\"6166\":0.803207516604568,\"6167\":0.152840711855777,\"6168\":0.152840711855777,\"6169\":0.131369327254634,\"6170\":0.049473513688644,\"6171\":0.062298951655828,\"6172\":0.000620212445905,\"6173\":0.083645368077573,\"6174\":0.067047742472981,\"6175\":null,\"6176\":0.164087848001666,\"6177\":0.104880701673185,\"6178\":0.067047742472981,\"6179\":0.454240818310152,\"6180\":0.942125847585106,\"6181\":null,\"6182\":0.001427298604522,\"6183\":0.062298951655828,\"6184\":null,\"6185\":0.542935826525653,\"6186\":0.454240818310152,\"6187\":null,\"6188\":0.542935826525653,\"6189\":null,\"6190\":0.640508203929555,\"6191\":0.250482516026012,\"6192\":0.021790747726273,\"6193\":0.542935826525653,\"6194\":0.025271342945083,\"6195\":0.454240818310152,\"6196\":0.351822452616232,\"6197\":0.152840711855777,\"6198\":0.739876420355928,\"6199\":0.454240818310152,\"6200\":0.542935826525653,\"6201\":0.30738006526116,\"6202\":0.707236583277406,\"6203\":0.983689338362917,\"6204\":0.739876420355928,\"6205\":null,\"6206\":0.707236583277406,\"6207\":0.351822452616232,\"6208\":0.542935826525653,\"6209\":0.152840711855777,\"6210\":0.067047742472981,\"6211\":null,\"6212\":0.955964916340746,\"6213\":0.426747818842424,\"6214\":null,\"6215\":0.097442780773414,\"6216\":0.049473513688644,\"6217\":0.739876420355928,\"6218\":0.511698410127051,\"6219\":null,\"6220\":0.104880701673185,\"6221\":0.426747818842424,\"6222\":0.542935826525653,\"6223\":0.017407604545139,\"6224\":0.017407604545139,\"6225\":null,\"6226\":null,\"6227\":0.30738006526116,\"6228\":0.640508203929555,\"6229\":0.104880701673185,\"6230\":0.189035199370531,\"6231\":0.906195181782416,\"6232\":null,\"6233\":0.832241790284881,\"6234\":0.020198560551711,\"6235\":0.351822452616232,\"6236\":0.30738006526116,\"6237\":0.083645368077573,\"6238\":0.004777718636458,\"6239\":0.375908912082572,\"6240\":0.351822452616232,\"6241\":0.097442780773414,\"6242\":null,\"6243\":0.707236583277406,\"6244\":null,\"6245\":0.00677258105575,\"6246\":0.640508203929555,\"6247\":0.640508203929555,\"6248\":0.003037421027053,\"6249\":0.202939066441415,\"6250\":0.250482516026012,\"6251\":0.202939066441415,\"6252\":0.542935826525653,\"6253\":null,\"6254\":0.00269028719539,\"6255\":0.202939066441415,\"6256\":0.30738006526116,\"6257\":0.250482516026012,\"6258\":0.202939066441415,\"6259\":0.067047742472981,\"6260\":0.832241790284881,\"6261\":0.351822452616232,\"6262\":0.640508203929555,\"6263\":0.707236583277406,\"6264\":0.803207516604568,\"6265\":0.375908912082572,\"6266\":0.005962602115202,\"6267\":0.375908912082572,\"6268\":0.803207516604568,\"6269\":0.104880701673185,\"6270\":0.164087848001666,\"6271\":0.250482516026012,\"6272\":0.104880701673185,\"6273\":0.426747818842424,\"6274\":0.016069982180463,\"6275\":0.542935826525653,\"6276\":0.832241790284881,\"6277\":0.202939066441415,\"6278\":0.942125847585106,\"6279\":0.739876420355928,\"6280\":0.454240818310152,\"6281\":0.039540857651987,\"6282\":0.189035199370531,\"6283\":0.04292888384902,\"6284\":0.454240818310152,\"6285\":0.99252042304043,\"6286\":0.250482516026012,\"6287\":0.454240818310152,\"6288\":0.906195181782416,\"6289\":0.606975075790887,\"6290\":0.250482516026012,\"6291\":0.031649348545509,\"6292\":0.003879799125223,\"6293\":0.906195181782416,\"6294\":0.008979195112356,\"6295\":0.906195181782416,\"6296\":null,\"6297\":0.097442780773414,\"6298\":0.007294438916017,\"6299\":null,\"6300\":0.803207516604568,\"6301\":0.121853231815973,\"6302\":0.30738006526116,\"6303\":0.739876420355928,\"6304\":null,\"6305\":0.202939066441415,\"6306\":0.152840711855777,\"6307\":0.30738006526116,\"6308\":null,\"6309\":0.202939066441415,\"6310\":0.640508203929555,\"6311\":0.233505357432135,\"6312\":0.832241790284881,\"6313\":0.083645368077573,\"6314\":0.454240818310152,\"6315\":0.375908912082572,\"6316\":0.021790747726273,\"6317\":0.083645368077573,\"6318\":0.454240818310152,\"6319\":0.202939066441415,\"6320\":0.152840711855777,\"6321\":0.30738006526116,\"6322\":0.097442780773414,\"6323\":0.906195181782416,\"6324\":0.375908912082572,\"6325\":null,\"6326\":0.008312698155562,\"6327\":0.426747818842424,\"6328\":0.511698410127051,\"6329\":null,\"6330\":null,\"6331\":0.017407604545139,\"6332\":0.104880701673185,\"6333\":null,\"6334\":0.454240818310152,\"6335\":0.152840711855777,\"6336\":0.031649348545509,\"6337\":0.164087848001666,\"6338\":0.021790747726273,\"6339\":null,\"6340\":null,\"6341\":null,\"6342\":0.250482516026012,\"6343\":0.083645368077573,\"6344\":null,\"6345\":null,\"6346\":null,\"6347\":0.005541413066117,\"6348\":0.003879799125223,\"6349\":0.426747818842424,\"6350\":0.511698410127051,\"6351\":0.30738006526116,\"6352\":0.097442780773414,\"6353\":0.021790747726273,\"6354\":null,\"6355\":0.202939066441415,\"6356\":0.454240818310152,\"6357\":null,\"6358\":null,\"6359\":0.017407604545139,\"6360\":0.707236583277406,\"6361\":0.034060771562797,\"6362\":0.097442780773414,\"6363\":null,\"6364\":null,\"6365\":0.884409062507232,\"6366\":0.426747818842424,\"6367\":0.017407604545139,\"6368\":0.542935826525653,\"6369\":0.287301844437759,\"6370\":null,\"6371\":0.250482516026012,\"6372\":0.542935826525653,\"6373\":0.426747818842424,\"6374\":0.164087848001666,\"6375\":null,\"6376\":0.739876420355928,\"6377\":null,\"6378\":0.511698410127051,\"6379\":null,\"6380\":null,\"6381\":0.233505357432135,\"6382\":0.707236583277406,\"6383\":0.542935826525653,\"6384\":0.542935826525653,\"6385\":null,\"6386\":0.955964916340746,\"6387\":0.803207516604568,\"6388\":null,\"6389\":0.30738006526116,\"6390\":0.250482516026012,\"6391\":0.955964916340746,\"6392\":0.131369327254634,\"6393\":0.04292888384902,\"6394\":0.976931799773206,\"6395\":null,\"6396\":null,\"6397\":0.606975075790887,\"6398\":0.884409062507232,\"6399\":0.454240818310152,\"6400\":0.202939066441415,\"6401\":0.083645368077573,\"6402\":0.983689338362917,\"6403\":0.013820554951286,\"6404\":0.053518779940293,\"6405\":0.351822452616232,\"6406\":0.202939066441415,\"6407\":null,\"6408\":0.131369327254634,\"6409\":0.426747818842424,\"6410\":0.375908912082572,\"6411\":null,\"6412\":0.707236583277406,\"6413\":0.250482516026012,\"6414\":null,\"6415\":0.005541413066117,\"6416\":0.707236583277406,\"6417\":0.077799634352364,\"6418\":0.250482516026012,\"6419\":0.121853231815973,\"6420\":0.884409062507232,\"6421\":0.034060771562797,\"6422\":0.542935826525653,\"6423\":0.375908912082572,\"6424\":0.04292888384902,\"6425\":0.04292888384902,\"6426\":null,\"6427\":null,\"6428\":null,\"6429\":0.008979195112356,\"6430\":0.511698410127051,\"6431\":0.739876420355928,\"6432\":0.511698410127051,\"6433\":0.104880701673185,\"6434\":0.832241790284881,\"6435\":0.164087848001666,\"6436\":0.30738006526116,\"6437\":0.021790747726273,\"6438\":0.955964916340746,\"6439\":0.131369327254634,\"6440\":0.739876420355928,\"6441\":0.640508203929555,\"6442\":0.606975075790887,\"6443\":0.542935826525653,\"6444\":null,\"6445\":0.832241790284881,\"6446\":0.739876420355928,\"6447\":0.202939066441415,\"6448\":0.375908912082572,\"6449\":0.164087848001666,\"6450\":0.152840711855777,\"6451\":0.04292888384902,\"6452\":0.202939066441415,\"6453\":0.832241790284881,\"6454\":0.375908912082572,\"6455\":0.375908912082572,\"6456\":0.049473513688644,\"6457\":0.011006456689269,\"6458\":null,\"6459\":0.067047742472981,\"6460\":0.067047742472981,\"6461\":null,\"6462\":0.739876420355928,\"6463\":0.832241790284881,\"6464\":0.640508203929555,\"6465\":0.053518779940293,\"6466\":0.020198560551711,\"6467\":0.375908912082572,\"6468\":0.250482516026012,\"6469\":0.30738006526116,\"6470\":0.30738006526116,\"6471\":0.067047742472981,\"6472\":0.375908912082572,\"6473\":0.375908912082572,\"6474\":0.034060771562797,\"6475\":null,\"6476\":0.025271342945083,\"6477\":0.039540857651987,\"6478\":0.287301844437759,\"6479\":0.250482516026012,\"6480\":null,\"6481\":0.007294438916017,\"6482\":0.803207516604568,\"6483\":0.025271342945083,\"6484\":0.003879799125223,\"6485\":0.04292888384902,\"6486\":0.005541413066117,\"6487\":0.053518779940293,\"6488\":0.426747818842424,\"6489\":0.542935826525653,\"6490\":0.021790747726273,\"6491\":0.164087848001666,\"6492\":0.351822452616232,\"6493\":0.008979195112356,\"6494\":0.007294438916017,\"6495\":0.606975075790887,\"6496\":0.739876420355928,\"6497\":0.034060771562797,\"6498\":0.077799634352364,\"6499\":0.739876420355928,\"6500\":0.351822452616232,\"6501\":0.121853231815973,\"6502\":0.233505357432135,\"6503\":0.250482516026012,\"6504\":0.351822452616232,\"6505\":0.511698410127051,\"6506\":0.013820554951286,\"6507\":0.067047742472981,\"6508\":0.606975075790887,\"6509\":0.30738006526116,\"6510\":0.062298951655828,\"6511\":null,\"6512\":0.454240818310152,\"6513\":0.454240818310152,\"6514\":null,\"6515\":null,\"6516\":null,\"6517\":0.189035199370531,\"6518\":0.287301844437759,\"6519\":0.131369327254634,\"6520\":0.906195181782416,\"6521\":0.250482516026012,\"6522\":0.640508203929555,\"6523\":0.017407604545139,\"6524\":0.005962602115202,\"6525\":0.202939066441415,\"6526\":0.906195181782416,\"6527\":0.375908912082572,\"6528\":0.832241790284881,\"6529\":0.351822452616232,\"6530\":0.375908912082572,\"6531\":0.131369327254634,\"6532\":0.832241790284881,\"6533\":0.011006456689269,\"6534\":0.202939066441415,\"6535\":null,\"6536\":0.000268450163153,\"6537\":0.062298951655828,\"6538\":0.202939066441415,\"6539\":0.426747818842424,\"6540\":0.020198560551711,\"6541\":null,\"6542\":0.189035199370531,\"6543\":0.375908912082572,\"6544\":0.000268450163153,\"6545\":0.606975075790887,\"6546\":0.053518779940293,\"6547\":0.027187521695864,\"6548\":0.189035199370531,\"6549\":0.707236583277406,\"6550\":0.039540857651987,\"6551\":0.005962602115202,\"6552\":null,\"6553\":null,\"6554\":null,\"6555\":0.454240818310152,\"6556\":0.189035199370531,\"6557\":0.025271342945083,\"6558\":0.121853231815973,\"6559\":0.640508203929555,\"6560\":0.000541528777395,\"6561\":0.454240818310152,\"6562\":0.832241790284881,\"6563\":null,\"6564\":0.002200828492745,\"6565\":null,\"6566\":0.083645368077573,\"6567\":0.739876420355928,\"6568\":0.884409062507232,\"6569\":0.003666890375136,\"6570\":null,\"6571\":0.164087848001666,\"6572\":0.189035199370531,\"6573\":null,\"6574\":0.287301844437759,\"6575\":0.884409062507232,\"6576\":0.426747818842424,\"6577\":0.426747818842424,\"6578\":null,\"6579\":0.884409062507232,\"6580\":null,\"6581\":0.005541413066117,\"6582\":0.454240818310152,\"6583\":null,\"6584\":0.152840711855777,\"6585\":0.131369327254634,\"6586\":0.375908912082572,\"6587\":null,\"6588\":0.454240818310152,\"6589\":0.606975075790887,\"6590\":0.131369327254634,\"6591\":0.640508203929555,\"6592\":0.083645368077573,\"6593\":null,\"6594\":0.202939066441415,\"6595\":0.832241790284881,\"6596\":null,\"6597\":0.30738006526116,\"6598\":0.131369327254634,\"6599\":0.131369327254634,\"6600\":0.739876420355928,\"6601\":0.250482516026012,\"6602\":0.152840711855777,\"6603\":0.803207516604568,\"6604\":0.426747818842424,\"6605\":0.739876420355928,\"6606\":0.189035199370531,\"6607\":0.164087848001666,\"6608\":0.039540857651987,\"6609\":0.003217930619518,\"6610\":0.005962602115202,\"6611\":null,\"6612\":0.375908912082572,\"6613\":0.001064543750434,\"6614\":0.906195181782416,\"6615\":0.375908912082572,\"6616\":0.202939066441415,\"6617\":0.375908912082572,\"6618\":0.016069982180463,\"6619\":0.053518779940293,\"6620\":0.131369327254634,\"6621\":null,\"6622\":null,\"6623\":0.640508203929555,\"6624\":0.375908912082572,\"6625\":0.454240818310152,\"6626\":0.884409062507232,\"6627\":null,\"6628\":0.739876420355928,\"6629\":0.606975075790887,\"6630\":0.375908912082572,\"6631\":0.002018583231122,\"6632\":null,\"6633\":0.30738006526116,\"6634\":0.062298951655828,\"6635\":0.104880701673185,\"6636\":0.039540857651987,\"6637\":0.104880701673185,\"6638\":0.003666890375136,\"6639\":0.426747818842424,\"6640\":0.884409062507232,\"6641\":0.426747818842424,\"6642\":0.375908912082572,\"6643\":null,\"6644\":0.606975075790887,\"6645\":0.454240818310152,\"6646\":0.426747818842424,\"6647\":0.121853231815973,\"6648\":0.053518779940293,\"6649\":0.30738006526116,\"6650\":0.707236583277406,\"6651\":0.375908912082572,\"6652\":0.020198560551711,\"6653\":0.152840711855777,\"6654\":0.083645368077573,\"6655\":null,\"6656\":0.077799634352364,\"6657\":0.250482516026012,\"6658\":0.121853231815973,\"6659\":0.542935826525653,\"6660\":0.287301844437759,\"6661\":0.542935826525653,\"6662\":0.131369327254634,\"6663\":0.739876420355928,\"6664\":0.053518779940293,\"6665\":0.004777718636458,\"6666\":null,\"6667\":null,\"6668\":0.250482516026012,\"6669\":0.027187521695864,\"6670\":0.739876420355928,\"6671\":0.250482516026012,\"6672\":0.99252042304043,\"6673\":0.250482516026012,\"6674\":0.30738006526116,\"6675\":0.005541413066117,\"6676\":0.164087848001666,\"6677\":0.233505357432135,\"6678\":0.542935826525653,\"6679\":0.707236583277406,\"6680\":0.104880701673185,\"6681\":0.027187521695864,\"6682\":0.005541413066117,\"6683\":0.202939066441415,\"6684\":0.189035199370531,\"6685\":null,\"6686\":0.803207516604568,\"6687\":0.039540857651987,\"6688\":0.30738006526116,\"6689\":0.008312698155562,\"6690\":0.002200828492745,\"6691\":0.007294438916017,\"6692\":0.031649348545509,\"6693\":0.606975075790887,\"6694\":0.640508203929555,\"6695\":0.511698410127051,\"6696\":0.233505357432135,\"6697\":0.707236583277406,\"6698\":0.287301844437759,\"6699\":0.049473513688644,\"6700\":null,\"6701\":0.542935826525653,\"6702\":0.640508203929555,\"6703\":0.027187521695864,\"6704\":0.884409062507232,\"6705\":0.020198560551711,\"6706\":0.202939066441415,\"6707\":0.542935826525653,\"6708\":0.062298951655828,\"6709\":0.454240818310152,\"6710\":0.250482516026012,\"6711\":0.021790747726273,\"6712\":0.062298951655828,\"6713\":null,\"6714\":0.454240818310152,\"6715\":0.606975075790887,\"6716\":null,\"6717\":0.454240818310152,\"6718\":0.233505357432135,\"6719\":0.202939066441415,\"6720\":0.202939066441415,\"6721\":0.30738006526116,\"6722\":0.104880701673185,\"6723\":0.542935826525653,\"6724\":0.233505357432135,\"6725\":0.104880701673185,\"6726\":0.062298951655828,\"6727\":0.511698410127051,\"6728\":0.005541413066117,\"6729\":0.832241790284881,\"6730\":0.104880701673185,\"6731\":0.739876420355928,\"6732\":0.250482516026012,\"6733\":null,\"6734\":0.017407604545139,\"6735\":0.99252042304043,\"6736\":0.906195181782416,\"6737\":0.511698410127051,\"6738\":0.189035199370531,\"6739\":0.803207516604568,\"6740\":0.906195181782416,\"6741\":0.287301844437759,\"6742\":0.017407604545139,\"6743\":0.067047742472981,\"6744\":0.30738006526116,\"6745\":0.640508203929555,\"6746\":0.375908912082572,\"6747\":0.083645368077573,\"6748\":0.233505357432135,\"6749\":null,\"6750\":0.351822452616232,\"6751\":0.30738006526116,\"6752\":0.542935826525653,\"6753\":0.002563583346833,\"6754\":0.000342505380574,\"6755\":0.426747818842424,\"6756\":0.131369327254634,\"6757\":0.832241790284881,\"6758\":0.375908912082572,\"6759\":0.375908912082572,\"6760\":0.012834694869362,\"6761\":0.375908912082572,\"6762\":0.351822452616232,\"6763\":null,\"6764\":0.053518779940293,\"6765\":null,\"6766\":0.884409062507232,\"6767\":null,\"6768\":0.202939066441415,\"6769\":null,\"6770\":0.202939066441415,\"6771\":0.104880701673185,\"6772\":0.020198560551711,\"6773\":0.739876420355928,\"6774\":0.287301844437759,\"6775\":0.542935826525653,\"6776\":0.832241790284881,\"6777\":0.287301844437759,\"6778\":null,\"6779\":0.511698410127051,\"6780\":0.04292888384902,\"6781\":0.906195181782416,\"6782\":0.542935826525653,\"6783\":0.942125847585106,\"6784\":0.00677258105575,\"6785\":0.884409062507232,\"6786\":0.062298951655828,\"6787\":0.005962602115202,\"6788\":null,\"6789\":0.250482516026012,\"6790\":null,\"6791\":0.606975075790887,\"6792\":0.067047742472981,\"6793\":0.233505357432135,\"6794\":0.426747818842424,\"6795\":0.000620212445905,\"6796\":0.375908912082572,\"6797\":0.031649348545509,\"6798\":0.30738006526116,\"6799\":0.542935826525653,\"6800\":0.454240818310152,\"6801\":0.832241790284881,\"6802\":0.083645368077573,\"6803\":0.606975075790887,\"6804\":0.511698410127051,\"6805\":0.375908912082572,\"6806\":0.640508203929555,\"6807\":0.640508203929555,\"6808\":0.542935826525653,\"6809\":0.034060771562797,\"6810\":0.983689338362917,\"6811\":0.000342505380574,\"6812\":0.375908912082572,\"6813\":0.083645368077573,\"6814\":0.542935826525653,\"6815\":null,\"6816\":0.049473513688644,\"6817\":0.30738006526116,\"6818\":0.164087848001666,\"6819\":0.511698410127051,\"6820\":0.202939066441415,\"6821\":0.454240818310152,\"6822\":null,\"6823\":0.039540857651987,\"6824\":0.097442780773414,\"6825\":0.062298951655828,\"6826\":0.000893291060147,\"6827\":0.007294438916017,\"6828\":0.008979195112356,\"6829\":0.250482516026012,\"6830\":0.202939066441415,\"6831\":0.375908912082572,\"6832\":0.017407604545139,\"6833\":0.287301844437759,\"6834\":0.104880701673185,\"6835\":null,\"6836\":0.30738006526116,\"6837\":0.001671449399458,\"6838\":0.04292888384902,\"6839\":0.803207516604568,\"6840\":0.707236583277406,\"6841\":0.083645368077573,\"6842\":0.375908912082572,\"6843\":0.000268450163153,\"6844\":null,\"6845\":0.233505357432135,\"6846\":0.30738006526116,\"6847\":0.542935826525653,\"6848\":0.426747818842424,\"6849\":0.375908912082572,\"6850\":0.739876420355928,\"6851\":0.287301844437759,\"6852\":0.131369327254634,\"6853\":0.189035199370531,\"6854\":0.942125847585106,\"6855\":0.062298951655828,\"6856\":0.511698410127051,\"6857\":0.131369327254634,\"6858\":0.30738006526116,\"6859\":0.375908912082572,\"6860\":0.884409062507232,\"6861\":0.027187521695864,\"6862\":0.152840711855777,\"6863\":0.164087848001666,\"6864\":0.027187521695864,\"6865\":null,\"6866\":0.202939066441415,\"6867\":0.351822452616232,\"6868\":0.454240818310152,\"6869\":0.233505357432135,\"6870\":0.027187521695864,\"6871\":null,\"6872\":0.542935826525653,\"6873\":0.007294438916017,\"6874\":0.008312698155562,\"6875\":0.013820554951286,\"6876\":0.013820554951286,\"6877\":0.013820554951286,\"6878\":null,\"6879\":0.287301844437759,\"6880\":0.542935826525653,\"6881\":0.233505357432135,\"6882\":0.511698410127051,\"6883\":0.250482516026012,\"6884\":0.906195181782416,\"6885\":0.375908912082572,\"6886\":0.097442780773414,\"6887\":0.606975075790887,\"6888\":0.832241790284881,\"6889\":0.031649348545509,\"6890\":0.067047742472981,\"6891\":0.012834694869362,\"6892\":0.375908912082572,\"6893\":0.233505357432135,\"6894\":0.454240818310152,\"6895\":0.053518779940293,\"6896\":null,\"6897\":0.739876420355928,\"6898\":0.30738006526116,\"6899\":null,\"6900\":0.542935826525653,\"6901\":0.511698410127051,\"6902\":0.707236583277406,\"6903\":0.121853231815973,\"6904\":0.30738006526116,\"6905\":0.053518779940293,\"6906\":null,\"6907\":0.189035199370531,\"6908\":0.955964916340746,\"6909\":0.351822452616232,\"6910\":0.375908912082572,\"6911\":null,\"6912\":0.011006456689269,\"6913\":0.016069982180463,\"6914\":0.454240818310152,\"6915\":0.640508203929555,\"6916\":0.739876420355928,\"6917\":0.034060771562797,\"6918\":0.131369327254634,\"6919\":0.955964916340746,\"6920\":null,\"6921\":0.803207516604568,\"6922\":0.351822452616232,\"6923\":null,\"6924\":0.707236583277406,\"6925\":null,\"6926\":0.017407604545139,\"6927\":0.606975075790887,\"6928\":0.005962602115202,\"6929\":0.04292888384902,\"6930\":0.375908912082572,\"6931\":0.30738006526116,\"6932\":0.30738006526116,\"6933\":0.002563583346833,\"6934\":0.640508203929555,\"6935\":0.606975075790887,\"6936\":0.707236583277406,\"6937\":0.832241790284881,\"6938\":0.007294438916017,\"6939\":0.739876420355928,\"6940\":0.104880701673185,\"6941\":0.062298951655828,\"6942\":null,\"6943\":0.202939066441415,\"6944\":0.202939066441415,\"6945\":0.640508203929555,\"6946\":null,\"6947\":0.542935826525653,\"6948\":0.202939066441415,\"6949\":0.202939066441415,\"6950\":0.803207516604568,\"6951\":0.003037421027053,\"6952\":0.511698410127051,\"6953\":0.454240818310152,\"6954\":0.375908912082572,\"6955\":0.803207516604568,\"6956\":null,\"6957\":null,\"6958\":0.039540857651987,\"6959\":0.640508203929555,\"6960\":null,\"6961\":0.00444909860915,\"6962\":0.511698410127051,\"6963\":0.511698410127051,\"6964\":0.707236583277406,\"6965\":0.640508203929555,\"6966\":0.001427298604522,\"6967\":0.083645368077573,\"6968\":0.454240818310152,\"6969\":0.351822452616232,\"6970\":0.287301844437759,\"6971\":0.832241790284881,\"6972\":0.202939066441415,\"6973\":0.375908912082572,\"6974\":0.104880701673185,\"6975\":0.202939066441415,\"6976\":0.008979195112356,\"6977\":0.250482516026012,\"6978\":0.542935826525653,\"6979\":0.640508203929555,\"6980\":0.131369327254634,\"6981\":null,\"6982\":0.008979195112356,\"6983\":0.454240818310152,\"6984\":0.049473513688644,\"6985\":0.031649348545509,\"6986\":0.351822452616232,\"6987\":0.164087848001666,\"6988\":0.017407604545139,\"6989\":0.511698410127051,\"6990\":0.121853231815973,\"6991\":0.542935826525653,\"6992\":0.30738006526116,\"6993\":0.454240818310152,\"6994\":0.426747818842424,\"6995\":null,\"6996\":null,\"6997\":0.884409062507232,\"6998\":0.233505357432135,\"6999\":0.062298951655828,\"7000\":0.739876420355928,\"7001\":0.640508203929555,\"7002\":0.233505357432135,\"7003\":0.020198560551711,\"7004\":0.189035199370531,\"7005\":0.375908912082572,\"7006\":0.016069982180463,\"7007\":0.30738006526116,\"7008\":0.640508203929555,\"7009\":0.640508203929555,\"7010\":0.426747818842424,\"7011\":0.039540857651987,\"7012\":0.30738006526116,\"7013\":0.30738006526116,\"7014\":0.202939066441415,\"7015\":0.007294438916017,\"7016\":0.039540857651987,\"7017\":0.739876420355928,\"7018\":0.955964916340746,\"7019\":0.739876420355928,\"7020\":0.083645368077573,\"7021\":0.454240818310152,\"7022\":null,\"7023\":0.884409062507232,\"7024\":0.250482516026012,\"7025\":0.034060771562797,\"7026\":0.640508203929555,\"7027\":null,\"7028\":0.131369327254634,\"7029\":0.039540857651987,\"7030\":null,\"7031\":0.189035199370531,\"7032\":null,\"7033\":0.955964916340746,\"7034\":0.083645368077573,\"7035\":0.189035199370531,\"7036\":0.832241790284881,\"7037\":0.454240818310152,\"7038\":0.906195181782416,\"7039\":0.942125847585106,\"7040\":0.202939066441415,\"7041\":0.003666890375136,\"7042\":0.131369327254634,\"7043\":0.375908912082572,\"7044\":0.287301844437759,\"7045\":0.233505357432135,\"7046\":0.426747818842424,\"7047\":0.008979195112356,\"7048\":0.077799634352364,\"7049\":0.30738006526116,\"7050\":0.053518779940293,\"7051\":0.104880701673185,\"7052\":null,\"7053\":0.083645368077573,\"7054\":0.739876420355928,\"7055\":null,\"7056\":0.942125847585106,\"7057\":0.640508203929555,\"7058\":null,\"7059\":0.375908912082572,\"7060\":0.739876420355928,\"7061\":0.606975075790887,\"7062\":0.287301844437759,\"7063\":null,\"7064\":0.454240818310152,\"7065\":0.287301844437759,\"7066\":0.027187521695864,\"7067\":0.375908912082572,\"7068\":0.189035199370531,\"7069\":0.511698410127051,\"7070\":0.017407604545139,\"7071\":0.803207516604568,\"7072\":null,\"7073\":0.707236583277406,\"7074\":null,\"7075\":0.542935826525653,\"7076\":0.250482516026012,\"7077\":0.00269028719539,\"7078\":0.04292888384902,\"7079\":0.351822452616232,\"7080\":0.250482516026012,\"7081\":0.983689338362917,\"7082\":0.375908912082572,\"7083\":0.067047742472981,\"7084\":0.739876420355928,\"7085\":0.104880701673185,\"7086\":0.067047742472981,\"7087\":0.640508203929555,\"7088\":0.454240818310152,\"7089\":0.906195181782416,\"7090\":0.021790747726273,\"7091\":0.202939066441415,\"7092\":0.30738006526116,\"7093\":0.511698410127051,\"7094\":null,\"7095\":0.30738006526116,\"7096\":0.003879799125223,\"7097\":0.067047742472981,\"7098\":0.640508203929555,\"7099\":0.739876420355928,\"7100\":0.832241790284881,\"7101\":null,\"7102\":null,\"7103\":0.351822452616232,\"7104\":null,\"7105\":null,\"7106\":0.454240818310152,\"7107\":0.511698410127051,\"7108\":null,\"7109\":null,\"7110\":null,\"7111\":0.053518779940293,\"7112\":0.00444909860915,\"7113\":0.017407604545139,\"7114\":0.640508203929555,\"7115\":0.008312698155562,\"7116\":null,\"7117\":0.426747818842424,\"7118\":0.013820554951286,\"7119\":null,\"7120\":0.077799634352364,\"7121\":null,\"7122\":null,\"7123\":0.606975075790887,\"7124\":0.131369327254634,\"7125\":null,\"7126\":0.454240818310152,\"7127\":0.707236583277406,\"7128\":0.832241790284881,\"7129\":0.606975075790887,\"7130\":null,\"7131\":0.454240818310152,\"7132\":0.104880701673185,\"7133\":0.005962602115202,\"7134\":0.053518779940293,\"7135\":0.906195181782416,\"7136\":0.027187521695864,\"7137\":0.640508203929555,\"7138\":0.640508203929555,\"7139\":0.202939066441415,\"7140\":0.511698410127051,\"7141\":0.034060771562797},\"global ANOSIM adj p-Value\":{\"0\":0.710409141682496,\"1\":0.430408073891323,\"2\":null,\"3\":0.554235980950009,\"4\":0.940955023883088,\"5\":0.31498426587845,\"6\":0.181746614819675,\"7\":0.769408537231742,\"8\":0.385733343394673,\"9\":0.196949981111356,\"10\":0.554235980950009,\"11\":0.710409141682496,\"12\":null,\"13\":0.937415891086147,\"14\":0.345607950201227,\"15\":0.989299429098244,\"16\":null,\"17\":0.345607950201227,\"18\":null,\"19\":0.287174647150063,\"20\":0.895657598890721,\"21\":0.895657598890721,\"22\":0.610073574907608,\"23\":0.345607950201227,\"24\":0.610073574907608,\"25\":0.710409141682496,\"26\":0.554235980950009,\"27\":0.510560795545755,\"28\":0.891137298666798,\"29\":0.940955023883088,\"30\":0.660597156128714,\"31\":0.610073574907608,\"32\":0.660597156128714,\"33\":null,\"34\":0.385733343394673,\"35\":null,\"36\":null,\"37\":null,\"38\":0.836511680973949,\"39\":0.234475284173585,\"40\":0.234475284173585,\"41\":0.660597156128714,\"42\":0.161860465197978,\"43\":0.464075553196152,\"44\":0.554235980950009,\"45\":0.510560795545755,\"46\":0.836511680973949,\"47\":null,\"48\":null,\"49\":0.31498426587845,\"50\":0.234475284173585,\"51\":0.830649703518202,\"52\":0.430408073891323,\"53\":0.345607950201227,\"54\":0.430408073891323,\"55\":0.771811135231006,\"56\":null,\"57\":0.97026543155269,\"58\":null,\"59\":0.660597156128714,\"60\":0.771811135231006,\"61\":0.660597156128714,\"62\":0.660597156128714,\"63\":0.385733343394673,\"64\":0.510560795545755,\"65\":0.464075553196152,\"66\":0.710409141682496,\"67\":0.345607950201227,\"68\":0.181746614819675,\"69\":0.234475284173585,\"70\":0.130119297657964,\"71\":0.147999674697534,\"72\":0.345607950201227,\"73\":0.554235980950009,\"74\":0.554235980950009,\"75\":0.895657598890721,\"76\":0.554235980950009,\"77\":null,\"78\":0.771811135231006,\"79\":null,\"80\":0.610073574907608,\"81\":0.610073574907608,\"82\":0.891137298666798,\"83\":0.126900621569061,\"84\":0.130119297657964,\"85\":0.31498426587845,\"86\":0.710409141682496,\"87\":0.196949981111356,\"88\":null,\"89\":0.196949981111356,\"90\":0.130119297657964,\"91\":0.31498426587845,\"92\":0.972028906697708,\"93\":null,\"94\":0.214732463825924,\"95\":0.830649703518202,\"96\":0.710409141682496,\"97\":0.31498426587845,\"98\":0.710409141682496,\"99\":0.710409141682496,\"100\":0.385733343394673,\"101\":0.610073574907608,\"102\":0.287174647150063,\"103\":0.510560795545755,\"104\":0.554235980950009,\"105\":0.464075553196152,\"106\":0.464075553196152,\"107\":0.610073574907608,\"108\":null,\"109\":0.287174647150063,\"110\":0.895657598890721,\"111\":0.345607950201227,\"112\":null,\"113\":null,\"114\":null,\"115\":null,\"116\":null,\"117\":0.430408073891323,\"118\":0.259888205972847,\"119\":0.895657598890721,\"120\":0.554235980950009,\"121\":0.710409141682496,\"122\":0.769408537231742,\"123\":0.464075553196152,\"124\":0.130119297657964,\"125\":0.181746614819675,\"126\":0.385733343394673,\"127\":null,\"128\":0.464075553196152,\"129\":0.554235980950009,\"130\":0.287174647150063,\"131\":0.464075553196152,\"132\":0.771811135231006,\"133\":0.972028906697708,\"134\":0.710409141682496,\"135\":0.891137298666798,\"136\":0.937415891086147,\"137\":null,\"138\":0.464075553196152,\"139\":0.554235980950009,\"140\":null,\"141\":0.891137298666798,\"142\":0.196949981111356,\"143\":0.769408537231742,\"144\":0.385733343394673,\"145\":0.287174647150063,\"146\":null,\"147\":0.710409141682496,\"148\":0.147999674697534,\"149\":0.31498426587845,\"150\":0.660597156128714,\"151\":0.610073574907608,\"152\":null,\"153\":0.31498426587845,\"154\":0.660597156128714,\"155\":0.234475284173585,\"156\":0.660597156128714,\"157\":0.972028906697708,\"158\":0.130119297657964,\"159\":0.464075553196152,\"160\":0.660597156128714,\"161\":0.31498426587845,\"162\":0.710409141682496,\"163\":0.554235980950009,\"164\":0.972028906697708,\"165\":0.830649703518202,\"166\":0.769408537231742,\"167\":0.385733343394673,\"168\":0.610073574907608,\"169\":null,\"170\":0.087220663238711,\"171\":0.093299901675084,\"172\":0.31498426587845,\"173\":0.97026543155269,\"174\":0.830649703518202,\"175\":0.771811135231006,\"176\":0.972028906697708,\"177\":null,\"178\":0.554235980950009,\"179\":0.554235980950009,\"180\":0.385733343394673,\"181\":0.126900621569061,\"182\":0.078717404776047,\"183\":0.234475284173585,\"184\":0.660597156128714,\"185\":0.214732463825924,\"186\":0.385733343394673,\"187\":0.554235980950009,\"188\":0.31498426587845,\"189\":0.259888205972847,\"190\":0.062407471032127,\"191\":0.345607950201227,\"192\":null,\"193\":0.287174647150063,\"194\":0.771811135231006,\"195\":0.072544637147705,\"196\":0.31498426587845,\"197\":0.660597156128714,\"198\":0.430408073891323,\"199\":0.610073574907608,\"200\":0.430408073891323,\"201\":0.660597156128714,\"202\":0.510560795545755,\"203\":0.135832333905537,\"204\":0.31498426587845,\"205\":null,\"206\":0.196949981111356,\"207\":0.891137298666798,\"208\":0.430408073891323,\"209\":0.769408537231742,\"210\":0.385733343394673,\"211\":0.181746614819675,\"212\":0.135832333905537,\"213\":0.464075553196152,\"214\":0.287174647150063,\"215\":0.895657598890721,\"216\":null,\"217\":0.710409141682496,\"218\":0.610073574907608,\"219\":0.710409141682496,\"220\":null,\"221\":0.259888205972847,\"222\":null,\"223\":null,\"224\":0.172455433792292,\"225\":0.087220663238711,\"226\":0.97026543155269,\"227\":0.771811135231006,\"228\":0.147999674697534,\"229\":0.464075553196152,\"230\":0.234475284173585,\"231\":0.710409141682496,\"232\":0.710409141682496,\"233\":0.214732463825924,\"234\":0.234475284173585,\"235\":0.660597156128714,\"236\":0.345607950201227,\"237\":0.771811135231006,\"238\":0.710409141682496,\"239\":0.214732463825924,\"240\":0.345607950201227,\"241\":0.287174647150063,\"242\":0.972028906697708,\"243\":0.108525833790506,\"244\":0.554235980950009,\"245\":0.937415891086147,\"246\":0.126900621569061,\"247\":0.510560795545755,\"248\":0.385733343394673,\"249\":0.830649703518202,\"250\":0.554235980950009,\"251\":0.172455433792292,\"252\":0.895657598890721,\"253\":0.115125577888821,\"254\":null,\"255\":null,\"256\":0.196949981111356,\"257\":null,\"258\":0.610073574907608,\"259\":null,\"260\":null,\"261\":0.510560795545755,\"262\":0.464075553196152,\"263\":0.385733343394673,\"264\":null,\"265\":0.710409141682496,\"266\":0.771811135231006,\"267\":0.464075553196152,\"268\":0.937415891086147,\"269\":0.234475284173585,\"270\":0.385733343394673,\"271\":0.345607950201227,\"272\":0.940955023883088,\"273\":null,\"274\":0.510560795545755,\"275\":0.771811135231006,\"276\":0.464075553196152,\"277\":0.937415891086147,\"278\":0.043141698140921,\"279\":0.554235980950009,\"280\":null,\"281\":0.196949981111356,\"282\":0.610073574907608,\"283\":0.610073574907608,\"284\":0.108525833790506,\"285\":0.989299429098244,\"286\":null,\"287\":null,\"288\":0.710409141682496,\"289\":0.464075553196152,\"290\":null,\"291\":null,\"292\":0.196949981111356,\"293\":0.430408073891323,\"294\":0.31498426587845,\"295\":0.830649703518202,\"296\":0.940955023883088,\"297\":0.234475284173585,\"298\":0.078218619377121,\"299\":0.181746614819675,\"300\":0.554235980950009,\"301\":0.940955023883088,\"302\":0.130119297657964,\"303\":0.214732463825924,\"304\":0.660597156128714,\"305\":0.769408537231742,\"306\":0.771811135231006,\"307\":0.430408073891323,\"308\":0.172455433792292,\"309\":0.660597156128714,\"310\":null,\"311\":0.172455433792292,\"312\":0.554235980950009,\"313\":0.769408537231742,\"314\":0.710409141682496,\"315\":0.554235980950009,\"316\":0.940955023883088,\"317\":0.554235980950009,\"318\":0.259888205972847,\"319\":0.287174647150063,\"320\":0.836511680973949,\"321\":0.464075553196152,\"322\":0.940955023883088,\"323\":0.710409141682496,\"324\":0.769408537231742,\"325\":0.830649703518202,\"326\":0.510560795545755,\"327\":0.126900621569061,\"328\":0.554235980950009,\"329\":0.830649703518202,\"330\":null,\"331\":0.937415891086147,\"332\":0.196949981111356,\"333\":0.430408073891323,\"334\":0.111579032492507,\"335\":0.287174647150063,\"336\":0.660597156128714,\"337\":0.287174647150063,\"338\":null,\"339\":0.214732463825924,\"340\":0.234475284173585,\"341\":0.940955023883088,\"342\":0.430408073891323,\"343\":0.554235980950009,\"344\":0.660597156128714,\"345\":0.995872837858232,\"346\":0.989299429098244,\"347\":0.937415891086147,\"348\":0.510560795545755,\"349\":0.385733343394673,\"350\":0.769408537231742,\"351\":0.259888205972847,\"352\":0.214732463825924,\"353\":0.610073574907608,\"354\":0.660597156128714,\"355\":0.214732463825924,\"356\":0.940955023883088,\"357\":0.771811135231006,\"358\":0.161860465197978,\"359\":0.891137298666798,\"360\":0.891137298666798,\"361\":0.31498426587845,\"362\":0.610073574907608,\"363\":0.660597156128714,\"364\":0.554235980950009,\"365\":null,\"366\":0.061894733594069,\"367\":0.660597156128714,\"368\":0.554235980950009,\"369\":0.234475284173585,\"370\":0.464075553196152,\"371\":0.510560795545755,\"372\":0.181746614819675,\"373\":0.345607950201227,\"374\":0.836511680973949,\"375\":0.161860465197978,\"376\":0.710409141682496,\"377\":0.430408073891323,\"378\":0.710409141682496,\"379\":0.836511680973949,\"380\":null,\"381\":0.940955023883088,\"382\":0.181746614819675,\"383\":0.610073574907608,\"384\":0.940955023883088,\"385\":0.181746614819675,\"386\":0.161860465197978,\"387\":0.345607950201227,\"388\":0.510560795545755,\"389\":0.181746614819675,\"390\":0.554235980950009,\"391\":0.895657598890721,\"392\":0.214732463825924,\"393\":0.710409141682496,\"394\":null,\"395\":0.771811135231006,\"396\":0.771811135231006,\"397\":0.769408537231742,\"398\":0.660597156128714,\"399\":0.385733343394673,\"400\":null,\"401\":0.196949981111356,\"402\":0.464075553196152,\"403\":0.31498426587845,\"404\":0.345607950201227,\"405\":null,\"406\":0.510560795545755,\"407\":0.836511680973949,\"408\":null,\"409\":0.31498426587845,\"410\":0.660597156128714,\"411\":0.385733343394673,\"412\":0.115125577888821,\"413\":0.660597156128714,\"414\":null,\"415\":0.385733343394673,\"416\":0.771811135231006,\"417\":0.610073574907608,\"418\":null,\"419\":0.660597156128714,\"420\":0.554235980950009,\"421\":0.043141698140921,\"422\":0.126900621569061,\"423\":0.464075553196152,\"424\":0.126900621569061,\"425\":0.660597156128714,\"426\":0.385733343394673,\"427\":0.554235980950009,\"428\":0.771811135231006,\"429\":0.989299429098244,\"430\":0.345607950201227,\"431\":0.710409141682496,\"432\":null,\"433\":null,\"434\":0.464075553196152,\"435\":0.660597156128714,\"436\":null,\"437\":0.710409141682496,\"438\":0.610073574907608,\"439\":null,\"440\":0.769408537231742,\"441\":null,\"442\":0.771811135231006,\"443\":0.660597156128714,\"444\":0.430408073891323,\"445\":0.769408537231742,\"446\":0.130119297657964,\"447\":0.345607950201227,\"448\":0.31498426587845,\"449\":0.610073574907608,\"450\":null,\"451\":0.660597156128714,\"452\":0.510560795545755,\"453\":0.31498426587845,\"454\":null,\"455\":0.610073574907608,\"456\":0.771811135231006,\"457\":0.972028906697708,\"458\":0.385733343394673,\"459\":null,\"460\":0.710409141682496,\"461\":null,\"462\":0.940955023883088,\"463\":0.181746614819675,\"464\":0.895657598890721,\"465\":0.97026543155269,\"466\":0.836511680973949,\"467\":0.660597156128714,\"468\":0.31498426587845,\"469\":null,\"470\":0.710409141682496,\"471\":0.769408537231742,\"472\":null,\"473\":0.836511680973949,\"474\":0.830649703518202,\"475\":0.710409141682496,\"476\":0.610073574907608,\"477\":null,\"478\":0.196949981111356,\"479\":0.287174647150063,\"480\":null,\"481\":null,\"482\":null,\"483\":0.830649703518202,\"484\":0.660597156128714,\"485\":0.554235980950009,\"486\":0.97026543155269,\"487\":0.972028906697708,\"488\":0.660597156128714,\"489\":0.234475284173585,\"490\":0.196949981111356,\"491\":null,\"492\":0.234475284173585,\"493\":null,\"494\":null,\"495\":0.891137298666798,\"496\":null,\"497\":null,\"498\":0.836511680973949,\"499\":0.771811135231006,\"500\":0.554235980950009,\"501\":0.385733343394673,\"502\":null,\"503\":0.769408537231742,\"504\":0.430408073891323,\"505\":0.97026543155269,\"506\":0.610073574907608,\"507\":0.940955023883088,\"508\":0.610073574907608,\"509\":0.836511680973949,\"510\":0.554235980950009,\"511\":0.610073574907608,\"512\":0.345607950201227,\"513\":0.891137298666798,\"514\":0.891137298666798,\"515\":0.135832333905537,\"516\":0.895657598890721,\"517\":0.430408073891323,\"518\":0.769408537231742,\"519\":0.710409141682496,\"520\":0.554235980950009,\"521\":0.464075553196152,\"522\":0.385733343394673,\"523\":0.464075553196152,\"524\":0.464075553196152,\"525\":0.769408537231742,\"526\":0.147999674697534,\"527\":0.554235980950009,\"528\":0.345607950201227,\"529\":0.610073574907608,\"530\":0.172455433792292,\"531\":0.385733343394673,\"532\":null,\"533\":null,\"534\":0.464075553196152,\"535\":0.214732463825924,\"536\":0.771811135231006,\"537\":0.510560795545755,\"538\":0.196949981111356,\"539\":0.234475284173585,\"540\":0.771811135231006,\"541\":0.610073574907608,\"542\":0.385733343394673,\"543\":0.234475284173585,\"544\":0.895657598890721,\"545\":null,\"546\":0.610073574907608,\"547\":0.610073574907608,\"548\":0.710409141682496,\"549\":0.287174647150063,\"550\":0.345607950201227,\"551\":0.940955023883088,\"552\":0.769408537231742,\"553\":0.710409141682496,\"554\":0.385733343394673,\"555\":null,\"556\":null,\"557\":0.430408073891323,\"558\":0.940955023883088,\"559\":null,\"560\":null,\"561\":0.660597156128714,\"562\":null,\"563\":0.891137298666798,\"564\":0.464075553196152,\"565\":0.836511680973949,\"566\":0.214732463825924,\"567\":0.287174647150063,\"568\":0.710409141682496,\"569\":0.895657598890721,\"570\":0.430408073891323,\"571\":0.771811135231006,\"572\":0.287174647150063,\"573\":0.430408073891323,\"574\":0.771811135231006,\"575\":0.130119297657964,\"576\":0.610073574907608,\"577\":0.660597156128714,\"578\":0.554235980950009,\"579\":0.610073574907608,\"580\":0.385733343394673,\"581\":0.510560795545755,\"582\":0.610073574907608,\"583\":null,\"584\":0.660597156128714,\"585\":0.710409141682496,\"586\":0.287174647150063,\"587\":0.769408537231742,\"588\":0.660597156128714,\"589\":null,\"590\":null,\"591\":0.510560795545755,\"592\":0.895657598890721,\"593\":0.181746614819675,\"594\":0.214732463825924,\"595\":0.31498426587845,\"596\":0.287174647150063,\"597\":null,\"598\":0.710409141682496,\"599\":0.385733343394673,\"600\":0.510560795545755,\"601\":null,\"602\":0.147999674697534,\"603\":0.345607950201227,\"604\":0.234475284173585,\"605\":null,\"606\":0.895657598890721,\"607\":0.972028906697708,\"608\":0.989299429098244,\"609\":null,\"610\":0.895657598890721,\"611\":0.769408537231742,\"612\":0.31498426587845,\"613\":0.554235980950009,\"614\":0.062407471032127,\"615\":0.147999674697534,\"616\":null,\"617\":0.710409141682496,\"618\":0.660597156128714,\"619\":0.989299429098244,\"620\":0.078218619377121,\"621\":0.771811135231006,\"622\":0.135832333905537,\"623\":0.430408073891323,\"624\":0.172455433792292,\"625\":0.836511680973949,\"626\":0.430408073891323,\"627\":0.771811135231006,\"628\":null,\"629\":0.510560795545755,\"630\":0.510560795545755,\"631\":0.830649703518202,\"632\":0.510560795545755,\"633\":null,\"634\":0.891137298666798,\"635\":0.610073574907608,\"636\":null,\"637\":0.464075553196152,\"638\":0.072544637147705,\"639\":0.660597156128714,\"640\":null,\"641\":0.196949981111356,\"642\":0.259888205972847,\"643\":0.989299429098244,\"644\":0.769408537231742,\"645\":0.710409141682496,\"646\":0.830649703518202,\"647\":0.31498426587845,\"648\":0.940955023883088,\"649\":0.769408537231742,\"650\":0.891137298666798,\"651\":0.710409141682496,\"652\":null,\"653\":null,\"654\":0.345607950201227,\"655\":0.710409141682496,\"656\":null,\"657\":0.710409141682496,\"658\":0.430408073891323,\"659\":0.214732463825924,\"660\":null,\"661\":0.610073574907608,\"662\":0.610073574907608,\"663\":0.710409141682496,\"664\":0.660597156128714,\"665\":0.710409141682496,\"666\":null,\"667\":0.126900621569061,\"668\":0.769408537231742,\"669\":0.161860465197978,\"670\":0.181746614819675,\"671\":0.172455433792292,\"672\":0.610073574907608,\"673\":0.196949981111356,\"674\":0.995872837858232,\"675\":0.836511680973949,\"676\":0.891137298666798,\"677\":null,\"678\":0.771811135231006,\"679\":0.554235980950009,\"680\":0.660597156128714,\"681\":0.287174647150063,\"682\":0.830649703518202,\"683\":null,\"684\":null,\"685\":0.836511680973949,\"686\":0.830649703518202,\"687\":0.610073574907608,\"688\":0.464075553196152,\"689\":0.972028906697708,\"690\":null,\"691\":null,\"692\":0.771811135231006,\"693\":0.660597156128714,\"694\":0.464075553196152,\"695\":0.554235980950009,\"696\":0.430408073891323,\"697\":0.554235980950009,\"698\":0.345607950201227,\"699\":0.554235980950009,\"700\":0.895657598890721,\"701\":0.31498426587845,\"702\":0.940955023883088,\"703\":0.660597156128714,\"704\":0.31498426587845,\"705\":0.464075553196152,\"706\":0.554235980950009,\"707\":0.430408073891323,\"708\":0.130119297657964,\"709\":null,\"710\":null,\"711\":0.214732463825924,\"712\":0.510560795545755,\"713\":null,\"714\":null,\"715\":null,\"716\":0.126900621569061,\"717\":0.836511680973949,\"718\":null,\"719\":0.430408073891323,\"720\":0.940955023883088,\"721\":0.989299429098244,\"722\":0.172455433792292,\"723\":null,\"724\":0.891137298666798,\"725\":0.135832333905537,\"726\":0.710409141682496,\"727\":null,\"728\":0.287174647150063,\"729\":0.710409141682496,\"730\":null,\"731\":0.660597156128714,\"732\":null,\"733\":0.430408073891323,\"734\":0.710409141682496,\"735\":null,\"736\":0.510560795545755,\"737\":null,\"738\":0.510560795545755,\"739\":null,\"740\":null,\"741\":0.172455433792292,\"742\":0.771811135231006,\"743\":0.234475284173585,\"744\":0.234475284173585,\"745\":0.610073574907608,\"746\":null,\"747\":0.31498426587845,\"748\":0.31498426587845,\"749\":null,\"750\":null,\"751\":null,\"752\":0.660597156128714,\"753\":0.769408537231742,\"754\":0.464075553196152,\"755\":null,\"756\":null,\"757\":null,\"758\":null,\"759\":0.345607950201227,\"760\":0.995423472701581,\"761\":0.234475284173585,\"762\":0.043141698140921,\"763\":null,\"764\":0.126900621569061,\"765\":0.111579032492507,\"766\":0.510560795545755,\"767\":0.771811135231006,\"768\":null,\"769\":0.510560795545755,\"770\":0.385733343394673,\"771\":null,\"772\":0.610073574907608,\"773\":0.836511680973949,\"774\":0.510560795545755,\"775\":0.610073574907608,\"776\":0.385733343394673,\"777\":0.510560795545755,\"778\":0.385733343394673,\"779\":0.31498426587845,\"780\":0.610073574907608,\"781\":0.31498426587845,\"782\":0.660597156128714,\"783\":0.989299429098244,\"784\":0.610073574907608,\"785\":0.710409141682496,\"786\":0.895657598890721,\"787\":0.126900621569061,\"788\":0.610073574907608,\"789\":0.464075553196152,\"790\":null,\"791\":0.172455433792292,\"792\":0.710409141682496,\"793\":0.161860465197978,\"794\":0.287174647150063,\"795\":0.710409141682496,\"796\":0.710409141682496,\"797\":0.836511680973949,\"798\":0.836511680973949,\"799\":null,\"800\":0.385733343394673,\"801\":0.771811135231006,\"802\":null,\"803\":0.660597156128714,\"804\":0.510560795545755,\"805\":0.769408537231742,\"806\":0.554235980950009,\"807\":0.464075553196152,\"808\":0.660597156128714,\"809\":0.660597156128714,\"810\":0.287174647150063,\"811\":null,\"812\":0.287174647150063,\"813\":null,\"814\":null,\"815\":0.610073574907608,\"816\":0.710409141682496,\"817\":0.430408073891323,\"818\":0.610073574907608,\"819\":0.464075553196152,\"820\":0.836511680973949,\"821\":0.464075553196152,\"822\":0.771811135231006,\"823\":0.554235980950009,\"824\":0.554235980950009,\"825\":null,\"826\":null,\"827\":null,\"828\":0.043141698140921,\"829\":0.510560795545755,\"830\":0.464075553196152,\"831\":null,\"832\":0.660597156128714,\"833\":null,\"834\":0.610073574907608,\"835\":0.554235980950009,\"836\":0.385733343394673,\"837\":0.464075553196152,\"838\":0.430408073891323,\"839\":0.259888205972847,\"840\":0.043141698140921,\"841\":null,\"842\":0.130119297657964,\"843\":0.430408073891323,\"844\":null,\"845\":0.31498426587845,\"846\":0.108525833790506,\"847\":null,\"848\":0.345607950201227,\"849\":0.214732463825924,\"850\":0.181746614819675,\"851\":0.385733343394673,\"852\":0.710409141682496,\"853\":0.430408073891323,\"854\":0.97026543155269,\"855\":0.108525833790506,\"856\":0.895657598890721,\"857\":0.31498426587845,\"858\":null,\"859\":0.430408073891323,\"860\":null,\"861\":0.510560795545755,\"862\":0.147999674697534,\"863\":0.660597156128714,\"864\":0.771811135231006,\"865\":0.181746614819675,\"866\":0.769408537231742,\"867\":null,\"868\":0.430408073891323,\"869\":0.043141698140921,\"870\":0.464075553196152,\"871\":0.937415891086147,\"872\":0.510560795545755,\"873\":0.115125577888821,\"874\":null,\"875\":null,\"876\":null,\"877\":0.172455433792292,\"878\":0.259888205972847,\"879\":0.771811135231006,\"880\":0.111579032492507,\"881\":0.345607950201227,\"882\":0.895657598890721,\"883\":0.196949981111356,\"884\":null,\"885\":0.043141698140921,\"886\":0.771811135231006,\"887\":null,\"888\":0.196949981111356,\"889\":0.172455433792292,\"890\":0.891137298666798,\"891\":0.172455433792292,\"892\":0.430408073891323,\"893\":null,\"894\":0.769408537231742,\"895\":0.181746614819675,\"896\":0.836511680973949,\"897\":0.710409141682496,\"898\":0.259888205972847,\"899\":0.385733343394673,\"900\":0.710409141682496,\"901\":null,\"902\":null,\"903\":0.234475284173585,\"904\":0.610073574907608,\"905\":0.234475284173585,\"906\":0.610073574907608,\"907\":null,\"908\":0.31498426587845,\"909\":0.610073574907608,\"910\":null,\"911\":0.710409141682496,\"912\":0.430408073891323,\"913\":0.937415891086147,\"914\":0.234475284173585,\"915\":0.660597156128714,\"916\":0.510560795545755,\"917\":0.464075553196152,\"918\":0.554235980950009,\"919\":0.345607950201227,\"920\":0.610073574907608,\"921\":0.196949981111356,\"922\":0.430408073891323,\"923\":0.464075553196152,\"924\":0.771811135231006,\"925\":0.464075553196152,\"926\":0.430408073891323,\"927\":0.554235980950009,\"928\":0.769408537231742,\"929\":0.610073574907608,\"930\":0.510560795545755,\"931\":0.940955023883088,\"932\":0.554235980950009,\"933\":0.430408073891323,\"934\":0.345607950201227,\"935\":0.181746614819675,\"936\":null,\"937\":null,\"938\":0.937415891086147,\"939\":0.430408073891323,\"940\":0.287174647150063,\"941\":null,\"942\":0.259888205972847,\"943\":0.972028906697708,\"944\":0.430408073891323,\"945\":0.510560795545755,\"946\":0.510560795545755,\"947\":0.31498426587845,\"948\":0.836511680973949,\"949\":0.554235980950009,\"950\":0.214732463825924,\"951\":0.710409141682496,\"952\":0.660597156128714,\"953\":0.464075553196152,\"954\":0.830649703518202,\"955\":0.510560795545755,\"956\":null,\"957\":0.895657598890721,\"958\":0.660597156128714,\"959\":0.554235980950009,\"960\":0.430408073891323,\"961\":0.660597156128714,\"962\":0.940955023883088,\"963\":0.31498426587845,\"964\":0.554235980950009,\"965\":0.172455433792292,\"966\":0.345607950201227,\"967\":0.771811135231006,\"968\":null,\"969\":0.769408537231742,\"970\":0.995423472701581,\"971\":0.836511680973949,\"972\":null,\"973\":0.610073574907608,\"974\":0.510560795545755,\"975\":0.610073574907608,\"976\":0.259888205972847,\"977\":0.610073574907608,\"978\":0.196949981111356,\"979\":null,\"980\":0.234475284173585,\"981\":0.554235980950009,\"982\":0.287174647150063,\"983\":null,\"984\":0.126900621569061,\"985\":0.464075553196152,\"986\":0.111579032492507,\"987\":0.554235980950009,\"988\":0.769408537231742,\"989\":0.554235980950009,\"990\":0.710409141682496,\"991\":0.940955023883088,\"992\":0.510560795545755,\"993\":0.464075553196152,\"994\":0.385733343394673,\"995\":0.196949981111356,\"996\":0.710409141682496,\"997\":null,\"998\":0.836511680973949,\"999\":0.385733343394673,\"1000\":0.464075553196152,\"1001\":0.510560795545755,\"1002\":0.769408537231742,\"1003\":0.385733343394673,\"1004\":null,\"1005\":0.554235980950009,\"1006\":0.940955023883088,\"1007\":0.464075553196152,\"1008\":0.072544637147705,\"1009\":0.710409141682496,\"1010\":0.464075553196152,\"1011\":0.610073574907608,\"1012\":0.287174647150063,\"1013\":0.710409141682496,\"1014\":0.345607950201227,\"1015\":null,\"1016\":0.660597156128714,\"1017\":0.940955023883088,\"1018\":0.510560795545755,\"1019\":null,\"1020\":0.830649703518202,\"1021\":null,\"1022\":0.135832333905537,\"1023\":0.161860465197978,\"1024\":0.769408537231742,\"1025\":0.510560795545755,\"1026\":0.940955023883088,\"1027\":0.610073574907608,\"1028\":0.660597156128714,\"1029\":0.710409141682496,\"1030\":null,\"1031\":0.115125577888821,\"1032\":0.385733343394673,\"1033\":0.087220663238711,\"1034\":0.464075553196152,\"1035\":0.610073574907608,\"1036\":0.771811135231006,\"1037\":0.610073574907608,\"1038\":0.385733343394673,\"1039\":0.610073574907608,\"1040\":0.464075553196152,\"1041\":0.710409141682496,\"1042\":null,\"1043\":0.610073574907608,\"1044\":0.345607950201227,\"1045\":0.972028906697708,\"1046\":0.554235980950009,\"1047\":0.710409141682496,\"1048\":0.610073574907608,\"1049\":null,\"1050\":null,\"1051\":0.31498426587845,\"1052\":null,\"1053\":0.940955023883088,\"1054\":0.043141698140921,\"1055\":0.385733343394673,\"1056\":0.710409141682496,\"1057\":0.31498426587845,\"1058\":null,\"1059\":0.234475284173585,\"1060\":0.31498426587845,\"1061\":0.830649703518202,\"1062\":null,\"1063\":0.345607950201227,\"1064\":0.510560795545755,\"1065\":0.895657598890721,\"1066\":0.710409141682496,\"1067\":null,\"1068\":null,\"1069\":0.610073574907608,\"1070\":0.710409141682496,\"1071\":0.510560795545755,\"1072\":null,\"1073\":0.464075553196152,\"1074\":0.610073574907608,\"1075\":0.234475284173585,\"1076\":null,\"1077\":0.771811135231006,\"1078\":0.464075553196152,\"1079\":0.710409141682496,\"1080\":0.989299429098244,\"1081\":0.895657598890721,\"1082\":0.430408073891323,\"1083\":0.660597156128714,\"1084\":0.937415891086147,\"1085\":0.196949981111356,\"1086\":0.510560795545755,\"1087\":0.234475284173585,\"1088\":0.610073574907608,\"1089\":null,\"1090\":0.610073574907608,\"1091\":0.234475284173585,\"1092\":0.710409141682496,\"1093\":0.710409141682496,\"1094\":0.660597156128714,\"1095\":0.995872837858232,\"1096\":0.234475284173585,\"1097\":0.940955023883088,\"1098\":null,\"1099\":0.554235980950009,\"1100\":0.181746614819675,\"1101\":0.989299429098244,\"1102\":0.610073574907608,\"1103\":0.31498426587845,\"1104\":0.345607950201227,\"1105\":0.259888205972847,\"1106\":0.172455433792292,\"1107\":0.660597156128714,\"1108\":0.771811135231006,\"1109\":0.554235980950009,\"1110\":null,\"1111\":0.895657598890721,\"1112\":0.510560795545755,\"1113\":0.610073574907608,\"1114\":0.287174647150063,\"1115\":0.830649703518202,\"1116\":0.181746614819675,\"1117\":0.937415891086147,\"1118\":0.181746614819675,\"1119\":0.464075553196152,\"1120\":0.554235980950009,\"1121\":0.135832333905537,\"1122\":0.102131680129485,\"1123\":0.989299429098244,\"1124\":0.510560795545755,\"1125\":null,\"1126\":0.710409141682496,\"1127\":null,\"1128\":0.510560795545755,\"1129\":0.660597156128714,\"1130\":0.196949981111356,\"1131\":null,\"1132\":0.660597156128714,\"1133\":0.710409141682496,\"1134\":0.895657598890721,\"1135\":0.130119297657964,\"1136\":0.940955023883088,\"1137\":0.31498426587845,\"1138\":null,\"1139\":0.172455433792292,\"1140\":0.345607950201227,\"1141\":0.660597156128714,\"1142\":null,\"1143\":0.430408073891323,\"1144\":0.710409141682496,\"1145\":0.464075553196152,\"1146\":0.430408073891323,\"1147\":0.510560795545755,\"1148\":0.771811135231006,\"1149\":0.554235980950009,\"1150\":null,\"1151\":null,\"1152\":null,\"1153\":null,\"1154\":null,\"1155\":0.345607950201227,\"1156\":0.710409141682496,\"1157\":null,\"1158\":0.940955023883088,\"1159\":0.510560795545755,\"1160\":0.660597156128714,\"1161\":0.31498426587845,\"1162\":0.769408537231742,\"1163\":0.259888205972847,\"1164\":0.937415891086147,\"1165\":0.345607950201227,\"1166\":0.510560795545755,\"1167\":0.660597156128714,\"1168\":0.989299429098244,\"1169\":0.287174647150063,\"1170\":0.610073574907608,\"1171\":0.710409141682496,\"1172\":0.345607950201227,\"1173\":0.510560795545755,\"1174\":null,\"1175\":0.989299429098244,\"1176\":0.510560795545755,\"1177\":0.510560795545755,\"1178\":0.660597156128714,\"1179\":0.660597156128714,\"1180\":0.836511680973949,\"1181\":0.771811135231006,\"1182\":null,\"1183\":0.147999674697534,\"1184\":0.660597156128714,\"1185\":0.940955023883088,\"1186\":0.769408537231742,\"1187\":0.510560795545755,\"1188\":0.610073574907608,\"1189\":0.214732463825924,\"1190\":0.710409141682496,\"1191\":0.510560795545755,\"1192\":0.464075553196152,\"1193\":0.430408073891323,\"1194\":0.345607950201227,\"1195\":0.771811135231006,\"1196\":0.891137298666798,\"1197\":0.510560795545755,\"1198\":0.937415891086147,\"1199\":0.196949981111356,\"1200\":null,\"1201\":0.130119297657964,\"1202\":0.464075553196152,\"1203\":0.510560795545755,\"1204\":0.610073574907608,\"1205\":0.771811135231006,\"1206\":0.31498426587845,\"1207\":0.172455433792292,\"1208\":0.660597156128714,\"1209\":0.430408073891323,\"1210\":0.554235980950009,\"1211\":0.510560795545755,\"1212\":0.510560795545755,\"1213\":0.891137298666798,\"1214\":0.836511680973949,\"1215\":0.771811135231006,\"1216\":0.836511680973949,\"1217\":0.196949981111356,\"1218\":0.259888205972847,\"1219\":0.510560795545755,\"1220\":0.554235980950009,\"1221\":0.610073574907608,\"1222\":0.771811135231006,\"1223\":0.895657598890721,\"1224\":null,\"1225\":null,\"1226\":0.510560795545755,\"1227\":0.196949981111356,\"1228\":0.660597156128714,\"1229\":0.259888205972847,\"1230\":0.287174647150063,\"1231\":0.464075553196152,\"1232\":0.31498426587845,\"1233\":0.710409141682496,\"1234\":0.214732463825924,\"1235\":0.464075553196152,\"1236\":0.510560795545755,\"1237\":0.510560795545755,\"1238\":0.771811135231006,\"1239\":0.891137298666798,\"1240\":0.259888205972847,\"1241\":0.464075553196152,\"1242\":0.430408073891323,\"1243\":0.989299429098244,\"1244\":0.464075553196152,\"1245\":0.135832333905537,\"1246\":0.554235980950009,\"1247\":0.610073574907608,\"1248\":0.102131680129485,\"1249\":0.345607950201227,\"1250\":0.830649703518202,\"1251\":0.172455433792292,\"1252\":0.464075553196152,\"1253\":0.196949981111356,\"1254\":null,\"1255\":0.610073574907608,\"1256\":0.895657598890721,\"1257\":0.610073574907608,\"1258\":0.147999674697534,\"1259\":0.510560795545755,\"1260\":0.660597156128714,\"1261\":0.554235980950009,\"1262\":0.660597156128714,\"1263\":0.430408073891323,\"1264\":0.196949981111356,\"1265\":0.554235980950009,\"1266\":0.769408537231742,\"1267\":0.385733343394673,\"1268\":0.660597156128714,\"1269\":0.710409141682496,\"1270\":0.345607950201227,\"1271\":0.385733343394673,\"1272\":0.135832333905537,\"1273\":0.937415891086147,\"1274\":0.287174647150063,\"1275\":0.234475284173585,\"1276\":0.31498426587845,\"1277\":0.172455433792292,\"1278\":0.214732463825924,\"1279\":0.464075553196152,\"1280\":0.287174647150063,\"1281\":null,\"1282\":0.660597156128714,\"1283\":0.259888205972847,\"1284\":0.710409141682496,\"1285\":0.836511680973949,\"1286\":0.287174647150063,\"1287\":0.385733343394673,\"1288\":0.510560795545755,\"1289\":0.214732463825924,\"1290\":0.345607950201227,\"1291\":0.830649703518202,\"1292\":0.554235980950009,\"1293\":0.102131680129485,\"1294\":null,\"1295\":0.710409141682496,\"1296\":null,\"1297\":null,\"1298\":0.214732463825924,\"1299\":0.895657598890721,\"1300\":0.610073574907608,\"1301\":0.214732463825924,\"1302\":0.135832333905537,\"1303\":0.147999674697534,\"1304\":0.836511680973949,\"1305\":0.135832333905537,\"1306\":null,\"1307\":0.771811135231006,\"1308\":0.181746614819675,\"1309\":0.710409141682496,\"1310\":0.771811135231006,\"1311\":0.043141698140921,\"1312\":0.769408537231742,\"1313\":0.660597156128714,\"1314\":0.554235980950009,\"1315\":0.771811135231006,\"1316\":null,\"1317\":0.287174647150063,\"1318\":0.287174647150063,\"1319\":null,\"1320\":null,\"1321\":0.836511680973949,\"1322\":0.172455433792292,\"1323\":0.769408537231742,\"1324\":0.181746614819675,\"1325\":0.430408073891323,\"1326\":0.830649703518202,\"1327\":0.891137298666798,\"1328\":0.660597156128714,\"1329\":null,\"1330\":0.895657598890721,\"1331\":0.181746614819675,\"1332\":0.464075553196152,\"1333\":0.830649703518202,\"1334\":0.610073574907608,\"1335\":0.610073574907608,\"1336\":0.710409141682496,\"1337\":0.937415891086147,\"1338\":0.937415891086147,\"1339\":null,\"1340\":0.937415891086147,\"1341\":0.610073574907608,\"1342\":null,\"1343\":0.430408073891323,\"1344\":0.430408073891323,\"1345\":0.259888205972847,\"1346\":0.771811135231006,\"1347\":0.287174647150063,\"1348\":null,\"1349\":null,\"1350\":0.710409141682496,\"1351\":0.31498426587845,\"1352\":0.196949981111356,\"1353\":0.660597156128714,\"1354\":null,\"1355\":0.769408537231742,\"1356\":0.135832333905537,\"1357\":null,\"1358\":null,\"1359\":0.259888205972847,\"1360\":0.161860465197978,\"1361\":null,\"1362\":0.660597156128714,\"1363\":null,\"1364\":0.710409141682496,\"1365\":null,\"1366\":0.660597156128714,\"1367\":null,\"1368\":0.771811135231006,\"1369\":0.430408073891323,\"1370\":null,\"1371\":0.830649703518202,\"1372\":0.31498426587845,\"1373\":0.769408537231742,\"1374\":0.345607950201227,\"1375\":0.430408073891323,\"1376\":0.710409141682496,\"1377\":0.710409141682496,\"1378\":0.234475284173585,\"1379\":0.196949981111356,\"1380\":0.181746614819675,\"1381\":0.059934266919144,\"1382\":0.31498426587845,\"1383\":0.510560795545755,\"1384\":0.043141698140921,\"1385\":0.430408073891323,\"1386\":0.771811135231006,\"1387\":0.830649703518202,\"1388\":0.430408073891323,\"1389\":0.554235980950009,\"1390\":0.660597156128714,\"1391\":0.554235980950009,\"1392\":0.234475284173585,\"1393\":0.554235980950009,\"1394\":null,\"1395\":0.989299429098244,\"1396\":0.937415891086147,\"1397\":0.769408537231742,\"1398\":0.554235980950009,\"1399\":0.196949981111356,\"1400\":0.430408073891323,\"1401\":0.430408073891323,\"1402\":0.554235980950009,\"1403\":0.554235980950009,\"1404\":0.345607950201227,\"1405\":0.891137298666798,\"1406\":0.287174647150063,\"1407\":0.464075553196152,\"1408\":0.214732463825924,\"1409\":0.510560795545755,\"1410\":0.214732463825924,\"1411\":0.135832333905537,\"1412\":0.660597156128714,\"1413\":0.554235980950009,\"1414\":0.259888205972847,\"1415\":0.710409141682496,\"1416\":0.830649703518202,\"1417\":0.345607950201227,\"1418\":0.130119297657964,\"1419\":null,\"1420\":0.172455433792292,\"1421\":0.771811135231006,\"1422\":0.830649703518202,\"1423\":0.891137298666798,\"1424\":0.287174647150063,\"1425\":0.995423472701581,\"1426\":0.287174647150063,\"1427\":0.895657598890721,\"1428\":0.31498426587845,\"1429\":0.214732463825924,\"1430\":0.771811135231006,\"1431\":0.554235980950009,\"1432\":0.710409141682496,\"1433\":0.554235980950009,\"1434\":0.830649703518202,\"1435\":0.31498426587845,\"1436\":0.940955023883088,\"1437\":0.940955023883088,\"1438\":0.161860465197978,\"1439\":0.836511680973949,\"1440\":null,\"1441\":0.830649703518202,\"1442\":0.895657598890721,\"1443\":null,\"1444\":0.660597156128714,\"1445\":0.660597156128714,\"1446\":null,\"1447\":0.710409141682496,\"1448\":0.385733343394673,\"1449\":null,\"1450\":0.610073574907608,\"1451\":null,\"1452\":null,\"1453\":0.111579032492507,\"1454\":0.510560795545755,\"1455\":0.769408537231742,\"1456\":0.940955023883088,\"1457\":0.710409141682496,\"1458\":0.97026543155269,\"1459\":0.147999674697534,\"1460\":0.610073574907608,\"1461\":0.554235980950009,\"1462\":null,\"1463\":0.214732463825924,\"1464\":null,\"1465\":0.043141698140921,\"1466\":0.345607950201227,\"1467\":0.895657598890721,\"1468\":0.464075553196152,\"1469\":0.610073574907608,\"1470\":0.937415891086147,\"1471\":0.972028906697708,\"1472\":0.836511680973949,\"1473\":0.610073574907608,\"1474\":0.345607950201227,\"1475\":0.510560795545755,\"1476\":0.710409141682496,\"1477\":0.510560795545755,\"1478\":0.610073574907608,\"1479\":0.510560795545755,\"1480\":0.385733343394673,\"1481\":0.31498426587845,\"1482\":0.287174647150063,\"1483\":0.385733343394673,\"1484\":0.660597156128714,\"1485\":0.093299901675084,\"1486\":0.836511680973949,\"1487\":0.345607950201227,\"1488\":0.214732463825924,\"1489\":0.234475284173585,\"1490\":0.660597156128714,\"1491\":null,\"1492\":0.062407471032127,\"1493\":0.610073574907608,\"1494\":0.464075553196152,\"1495\":0.554235980950009,\"1496\":null,\"1497\":0.769408537231742,\"1498\":0.660597156128714,\"1499\":0.836511680973949,\"1500\":0.660597156128714,\"1501\":0.610073574907608,\"1502\":0.111579032492507,\"1503\":0.891137298666798,\"1504\":0.147999674697534,\"1505\":0.660597156128714,\"1506\":0.259888205972847,\"1507\":0.554235980950009,\"1508\":0.31498426587845,\"1509\":0.181746614819675,\"1510\":0.078717404776047,\"1511\":0.510560795545755,\"1512\":0.895657598890721,\"1513\":0.214732463825924,\"1514\":0.940955023883088,\"1515\":0.385733343394673,\"1516\":0.385733343394673,\"1517\":0.464075553196152,\"1518\":0.430408073891323,\"1519\":0.771811135231006,\"1520\":0.135832333905537,\"1521\":0.710409141682496,\"1522\":null,\"1523\":0.214732463825924,\"1524\":0.937415891086147,\"1525\":0.710409141682496,\"1526\":0.430408073891323,\"1527\":0.161860465197978,\"1528\":0.345607950201227,\"1529\":0.710409141682496,\"1530\":0.554235980950009,\"1531\":0.660597156128714,\"1532\":0.510560795545755,\"1533\":0.172455433792292,\"1534\":0.660597156128714,\"1535\":0.31498426587845,\"1536\":0.660597156128714,\"1537\":0.430408073891323,\"1538\":0.554235980950009,\"1539\":0.345607950201227,\"1540\":0.385733343394673,\"1541\":0.710409141682496,\"1542\":0.510560795545755,\"1543\":0.554235980950009,\"1544\":0.430408073891323,\"1545\":0.430408073891323,\"1546\":0.895657598890721,\"1547\":0.430408073891323,\"1548\":0.769408537231742,\"1549\":0.771811135231006,\"1550\":0.161860465197978,\"1551\":0.345607950201227,\"1552\":0.464075553196152,\"1553\":0.430408073891323,\"1554\":0.464075553196152,\"1555\":null,\"1556\":0.554235980950009,\"1557\":null,\"1558\":0.464075553196152,\"1559\":null,\"1560\":0.510560795545755,\"1561\":0.385733343394673,\"1562\":0.510560795545755,\"1563\":0.554235980950009,\"1564\":0.510560795545755,\"1565\":0.385733343394673,\"1566\":null,\"1567\":0.610073574907608,\"1568\":null,\"1569\":0.660597156128714,\"1570\":0.510560795545755,\"1571\":null,\"1572\":0.769408537231742,\"1573\":0.937415891086147,\"1574\":0.287174647150063,\"1575\":0.610073574907608,\"1576\":0.510560795545755,\"1577\":0.510560795545755,\"1578\":0.464075553196152,\"1579\":0.891137298666798,\"1580\":0.769408537231742,\"1581\":0.771811135231006,\"1582\":0.610073574907608,\"1583\":0.710409141682496,\"1584\":0.172455433792292,\"1585\":0.259888205972847,\"1586\":0.510560795545755,\"1587\":0.430408073891323,\"1588\":0.385733343394673,\"1589\":0.771811135231006,\"1590\":0.554235980950009,\"1591\":0.937415891086147,\"1592\":0.554235980950009,\"1593\":0.895657598890721,\"1594\":0.510560795545755,\"1595\":0.147999674697534,\"1596\":0.995423472701581,\"1597\":0.287174647150063,\"1598\":0.554235980950009,\"1599\":0.554235980950009,\"1600\":0.464075553196152,\"1601\":0.989299429098244,\"1602\":0.385733343394673,\"1603\":0.510560795545755,\"1604\":0.554235980950009,\"1605\":0.430408073891323,\"1606\":0.895657598890721,\"1607\":0.214732463825924,\"1608\":0.510560795545755,\"1609\":null,\"1610\":0.181746614819675,\"1611\":null,\"1612\":0.710409141682496,\"1613\":0.937415891086147,\"1614\":0.989299429098244,\"1615\":0.836511680973949,\"1616\":0.115125577888821,\"1617\":0.464075553196152,\"1618\":0.510560795545755,\"1619\":0.385733343394673,\"1620\":0.660597156128714,\"1621\":0.196949981111356,\"1622\":null,\"1623\":0.710409141682496,\"1624\":0.172455433792292,\"1625\":0.554235980950009,\"1626\":0.043141698140921,\"1627\":0.126900621569061,\"1628\":0.830649703518202,\"1629\":0.147999674697534,\"1630\":0.510560795545755,\"1631\":0.836511680973949,\"1632\":0.972028906697708,\"1633\":0.196949981111356,\"1634\":0.769408537231742,\"1635\":0.610073574907608,\"1636\":0.836511680973949,\"1637\":0.771811135231006,\"1638\":0.610073574907608,\"1639\":0.172455433792292,\"1640\":0.972028906697708,\"1641\":null,\"1642\":0.554235980950009,\"1643\":0.385733343394673,\"1644\":0.771811135231006,\"1645\":null,\"1646\":0.610073574907608,\"1647\":null,\"1648\":0.135832333905537,\"1649\":0.161860465197978,\"1650\":0.510560795545755,\"1651\":0.31498426587845,\"1652\":0.234475284173585,\"1653\":0.234475284173585,\"1654\":0.610073574907608,\"1655\":0.31498426587845,\"1656\":0.31498426587845,\"1657\":0.771811135231006,\"1658\":0.836511680973949,\"1659\":0.234475284173585,\"1660\":null,\"1661\":0.836511680973949,\"1662\":null,\"1663\":null,\"1664\":0.464075553196152,\"1665\":0.345607950201227,\"1666\":0.234475284173585,\"1667\":null,\"1668\":0.31498426587845,\"1669\":0.554235980950009,\"1670\":0.771811135231006,\"1671\":0.464075553196152,\"1672\":0.196949981111356,\"1673\":0.464075553196152,\"1674\":0.31498426587845,\"1675\":0.385733343394673,\"1676\":0.510560795545755,\"1677\":0.234475284173585,\"1678\":0.660597156128714,\"1679\":0.430408073891323,\"1680\":0.214732463825924,\"1681\":0.464075553196152,\"1682\":0.895657598890721,\"1683\":0.31498426587845,\"1684\":null,\"1685\":null,\"1686\":null,\"1687\":0.97026543155269,\"1688\":0.830649703518202,\"1689\":0.891137298666798,\"1690\":0.895657598890721,\"1691\":0.259888205972847,\"1692\":null,\"1693\":0.710409141682496,\"1694\":0.830649703518202,\"1695\":0.660597156128714,\"1696\":0.385733343394673,\"1697\":null,\"1698\":0.196949981111356,\"1699\":0.234475284173585,\"1700\":0.464075553196152,\"1701\":0.093299901675084,\"1702\":0.660597156128714,\"1703\":0.31498426587845,\"1704\":0.287174647150063,\"1705\":null,\"1706\":0.31498426587845,\"1707\":0.161860465197978,\"1708\":0.610073574907608,\"1709\":0.078717404776047,\"1710\":0.836511680973949,\"1711\":0.554235980950009,\"1712\":0.660597156128714,\"1713\":0.196949981111356,\"1714\":0.043141698140921,\"1715\":null,\"1716\":0.287174647150063,\"1717\":0.836511680973949,\"1718\":0.710409141682496,\"1719\":0.710409141682496,\"1720\":0.345607950201227,\"1721\":0.464075553196152,\"1722\":0.710409141682496,\"1723\":null,\"1724\":0.078717404776047,\"1725\":0.554235980950009,\"1726\":0.430408073891323,\"1727\":0.771811135231006,\"1728\":0.430408073891323,\"1729\":null,\"1730\":0.771811135231006,\"1731\":0.660597156128714,\"1732\":null,\"1733\":null,\"1734\":0.259888205972847,\"1735\":0.710409141682496,\"1736\":null,\"1737\":0.554235980950009,\"1738\":0.836511680973949,\"1739\":null,\"1740\":0.771811135231006,\"1741\":0.554235980950009,\"1742\":0.610073574907608,\"1743\":0.836511680973949,\"1744\":0.710409141682496,\"1745\":0.287174647150063,\"1746\":0.130119297657964,\"1747\":0.836511680973949,\"1748\":0.710409141682496,\"1749\":0.172455433792292,\"1750\":null,\"1751\":null,\"1752\":0.385733343394673,\"1753\":0.510560795545755,\"1754\":0.464075553196152,\"1755\":null,\"1756\":0.610073574907608,\"1757\":0.554235980950009,\"1758\":0.234475284173585,\"1759\":0.510560795545755,\"1760\":0.345607950201227,\"1761\":0.464075553196152,\"1762\":0.895657598890721,\"1763\":0.660597156128714,\"1764\":0.830649703518202,\"1765\":null,\"1766\":0.510560795545755,\"1767\":0.554235980950009,\"1768\":0.385733343394673,\"1769\":0.385733343394673,\"1770\":0.895657598890721,\"1771\":0.345607950201227,\"1772\":0.464075553196152,\"1773\":0.554235980950009,\"1774\":0.111579032492507,\"1775\":0.126900621569061,\"1776\":0.510560795545755,\"1777\":0.259888205972847,\"1778\":0.510560795545755,\"1779\":0.710409141682496,\"1780\":0.660597156128714,\"1781\":0.940955023883088,\"1782\":0.937415891086147,\"1783\":null,\"1784\":0.196949981111356,\"1785\":0.464075553196152,\"1786\":0.345607950201227,\"1787\":0.196949981111356,\"1788\":0.181746614819675,\"1789\":0.769408537231742,\"1790\":0.660597156128714,\"1791\":0.895657598890721,\"1792\":0.995423472701581,\"1793\":0.126900621569061,\"1794\":0.287174647150063,\"1795\":0.172455433792292,\"1796\":0.610073574907608,\"1797\":0.464075553196152,\"1798\":0.510560795545755,\"1799\":0.660597156128714,\"1800\":0.31498426587845,\"1801\":0.430408073891323,\"1802\":0.108525833790506,\"1803\":0.172455433792292,\"1804\":0.830649703518202,\"1805\":0.610073574907608,\"1806\":0.660597156128714,\"1807\":0.043141698140921,\"1808\":0.660597156128714,\"1809\":0.287174647150063,\"1810\":0.135832333905537,\"1811\":0.464075553196152,\"1812\":0.31498426587845,\"1813\":0.610073574907608,\"1814\":0.464075553196152,\"1815\":null,\"1816\":0.660597156128714,\"1817\":0.214732463825924,\"1818\":0.126900621569061,\"1819\":0.554235980950009,\"1820\":0.31498426587845,\"1821\":0.181746614819675,\"1822\":0.31498426587845,\"1823\":0.660597156128714,\"1824\":0.147999674697534,\"1825\":0.259888205972847,\"1826\":0.610073574907608,\"1827\":0.610073574907608,\"1828\":0.196949981111356,\"1829\":0.895657598890721,\"1830\":0.989299429098244,\"1831\":0.940955023883088,\"1832\":0.710409141682496,\"1833\":0.710409141682496,\"1834\":0.214732463825924,\"1835\":0.510560795545755,\"1836\":0.345607950201227,\"1837\":0.554235980950009,\"1838\":0.287174647150063,\"1839\":0.771811135231006,\"1840\":0.385733343394673,\"1841\":0.510560795545755,\"1842\":0.660597156128714,\"1843\":0.31498426587845,\"1844\":0.610073574907608,\"1845\":0.172455433792292,\"1846\":0.710409141682496,\"1847\":0.234475284173585,\"1848\":0.126900621569061,\"1849\":0.430408073891323,\"1850\":0.836511680973949,\"1851\":0.660597156128714,\"1852\":0.554235980950009,\"1853\":0.430408073891323,\"1854\":0.836511680973949,\"1855\":0.385733343394673,\"1856\":0.126900621569061,\"1857\":0.769408537231742,\"1858\":0.464075553196152,\"1859\":0.769408537231742,\"1860\":0.710409141682496,\"1861\":null,\"1862\":0.430408073891323,\"1863\":0.126900621569061,\"1864\":0.836511680973949,\"1865\":0.610073574907608,\"1866\":0.115125577888821,\"1867\":0.510560795545755,\"1868\":0.287174647150063,\"1869\":0.769408537231742,\"1870\":0.464075553196152,\"1871\":0.510560795545755,\"1872\":0.836511680973949,\"1873\":0.385733343394673,\"1874\":0.464075553196152,\"1875\":null,\"1876\":0.102131680129485,\"1877\":0.771811135231006,\"1878\":0.940955023883088,\"1879\":null,\"1880\":0.464075553196152,\"1881\":0.940955023883088,\"1882\":0.710409141682496,\"1883\":0.710409141682496,\"1884\":0.710409141682496,\"1885\":0.940955023883088,\"1886\":0.510560795545755,\"1887\":0.385733343394673,\"1888\":0.937415891086147,\"1889\":0.830649703518202,\"1890\":0.345607950201227,\"1891\":0.31498426587845,\"1892\":0.172455433792292,\"1893\":0.510560795545755,\"1894\":0.510560795545755,\"1895\":0.660597156128714,\"1896\":0.660597156128714,\"1897\":0.836511680973949,\"1898\":null,\"1899\":0.554235980950009,\"1900\":0.660597156128714,\"1901\":0.769408537231742,\"1902\":0.196949981111356,\"1903\":null,\"1904\":0.836511680973949,\"1905\":0.972028906697708,\"1906\":0.554235980950009,\"1907\":null,\"1908\":0.430408073891323,\"1909\":0.610073574907608,\"1910\":0.891137298666798,\"1911\":0.660597156128714,\"1912\":0.999532476937876,\"1913\":null,\"1914\":0.610073574907608,\"1915\":0.554235980950009,\"1916\":0.234475284173585,\"1917\":null,\"1918\":0.430408073891323,\"1919\":0.771811135231006,\"1920\":null,\"1921\":0.660597156128714,\"1922\":0.196949981111356,\"1923\":null,\"1924\":0.554235980950009,\"1925\":0.464075553196152,\"1926\":0.554235980950009,\"1927\":0.610073574907608,\"1928\":0.234475284173585,\"1929\":0.345607950201227,\"1930\":0.554235980950009,\"1931\":0.287174647150063,\"1932\":0.710409141682496,\"1933\":0.345607950201227,\"1934\":0.385733343394673,\"1935\":0.385733343394673,\"1936\":0.554235980950009,\"1937\":0.135832333905537,\"1938\":0.710409141682496,\"1939\":0.97026543155269,\"1940\":0.836511680973949,\"1941\":0.464075553196152,\"1942\":0.161860465197978,\"1943\":0.31498426587845,\"1944\":0.836511680973949,\"1945\":0.385733343394673,\"1946\":0.259888205972847,\"1947\":null,\"1948\":0.771811135231006,\"1949\":0.510560795545755,\"1950\":0.554235980950009,\"1951\":0.660597156128714,\"1952\":0.972028906697708,\"1953\":0.181746614819675,\"1954\":0.554235980950009,\"1955\":0.31498426587845,\"1956\":0.430408073891323,\"1957\":0.771811135231006,\"1958\":0.937415891086147,\"1959\":0.31498426587845,\"1960\":0.345607950201227,\"1961\":0.430408073891323,\"1962\":0.181746614819675,\"1963\":0.135832333905537,\"1964\":0.610073574907608,\"1965\":0.660597156128714,\"1966\":0.554235980950009,\"1967\":0.660597156128714,\"1968\":0.510560795545755,\"1969\":0.660597156128714,\"1970\":0.836511680973949,\"1971\":0.126900621569061,\"1972\":0.660597156128714,\"1973\":0.430408073891323,\"1974\":0.769408537231742,\"1975\":0.062407471032127,\"1976\":0.937415891086147,\"1977\":0.660597156128714,\"1978\":0.891137298666798,\"1979\":0.891137298666798,\"1980\":null,\"1981\":null,\"1982\":0.554235980950009,\"1983\":0.836511680973949,\"1984\":0.836511680973949,\"1985\":0.97026543155269,\"1986\":0.891137298666798,\"1987\":0.259888205972847,\"1988\":0.464075553196152,\"1989\":0.287174647150063,\"1990\":0.196949981111356,\"1991\":0.710409141682496,\"1992\":0.430408073891323,\"1993\":0.610073574907608,\"1994\":0.660597156128714,\"1995\":0.385733343394673,\"1996\":0.710409141682496,\"1997\":0.710409141682496,\"1998\":0.554235980950009,\"1999\":0.660597156128714,\"2000\":0.895657598890721,\"2001\":0.554235980950009,\"2002\":0.554235980950009,\"2003\":0.610073574907608,\"2004\":0.710409141682496,\"2005\":null,\"2006\":0.769408537231742,\"2007\":0.710409141682496,\"2008\":0.31498426587845,\"2009\":0.464075553196152,\"2010\":0.430408073891323,\"2011\":0.31498426587845,\"2012\":0.259888205972847,\"2013\":null,\"2014\":0.31498426587845,\"2015\":null,\"2016\":null,\"2017\":0.31498426587845,\"2018\":null,\"2019\":0.130119297657964,\"2020\":0.836511680973949,\"2021\":0.660597156128714,\"2022\":0.710409141682496,\"2023\":0.430408073891323,\"2024\":0.830649703518202,\"2025\":0.895657598890721,\"2026\":0.259888205972847,\"2027\":null,\"2028\":0.31498426587845,\"2029\":0.345607950201227,\"2030\":0.181746614819675,\"2031\":0.660597156128714,\"2032\":0.510560795545755,\"2033\":0.172455433792292,\"2034\":null,\"2035\":0.234475284173585,\"2036\":0.287174647150063,\"2037\":0.464075553196152,\"2038\":null,\"2039\":0.385733343394673,\"2040\":0.259888205972847,\"2041\":0.430408073891323,\"2042\":0.259888205972847,\"2043\":null,\"2044\":0.610073574907608,\"2045\":0.554235980950009,\"2046\":null,\"2047\":0.043141698140921,\"2048\":null,\"2049\":0.610073574907608,\"2050\":null,\"2051\":0.554235980950009,\"2052\":0.836511680973949,\"2053\":null,\"2054\":0.385733343394673,\"2055\":0.430408073891323,\"2056\":0.062407471032127,\"2057\":0.385733343394673,\"2058\":0.31498426587845,\"2059\":null,\"2060\":null,\"2061\":null,\"2062\":null,\"2063\":0.430408073891323,\"2064\":0.769408537231742,\"2065\":0.660597156128714,\"2066\":null,\"2067\":0.147999674697534,\"2068\":0.710409141682496,\"2069\":null,\"2070\":0.660597156128714,\"2071\":0.891137298666798,\"2072\":0.345607950201227,\"2073\":0.769408537231742,\"2074\":null,\"2075\":0.072544637147705,\"2076\":0.464075553196152,\"2077\":0.287174647150063,\"2078\":0.464075553196152,\"2079\":0.31498426587845,\"2080\":0.972028906697708,\"2081\":0.161860465197978,\"2082\":0.043141698140921,\"2083\":0.161860465197978,\"2084\":null,\"2085\":0.937415891086147,\"2086\":0.771811135231006,\"2087\":0.135832333905537,\"2088\":0.554235980950009,\"2089\":0.771811135231006,\"2090\":0.31498426587845,\"2091\":0.510560795545755,\"2092\":0.510560795545755,\"2093\":0.385733343394673,\"2094\":null,\"2095\":0.554235980950009,\"2096\":0.259888205972847,\"2097\":0.554235980950009,\"2098\":0.710409141682496,\"2099\":null,\"2100\":0.147999674697534,\"2101\":0.660597156128714,\"2102\":null,\"2103\":null,\"2104\":0.660597156128714,\"2105\":null,\"2106\":null,\"2107\":0.181746614819675,\"2108\":0.234475284173585,\"2109\":0.31498426587845,\"2110\":0.610073574907608,\"2111\":null,\"2112\":0.972028906697708,\"2113\":0.554235980950009,\"2114\":0.836511680973949,\"2115\":0.554235980950009,\"2116\":0.181746614819675,\"2117\":0.710409141682496,\"2118\":0.771811135231006,\"2119\":0.464075553196152,\"2120\":0.610073574907608,\"2121\":null,\"2122\":0.660597156128714,\"2123\":0.771811135231006,\"2124\":null,\"2125\":0.972028906697708,\"2126\":0.259888205972847,\"2127\":null,\"2128\":0.130119297657964,\"2129\":0.234475284173585,\"2130\":0.660597156128714,\"2131\":null,\"2132\":null,\"2133\":0.660597156128714,\"2134\":0.135832333905537,\"2135\":0.287174647150063,\"2136\":0.771811135231006,\"2137\":0.147999674697534,\"2138\":0.147999674697534,\"2139\":0.610073574907608,\"2140\":0.464075553196152,\"2141\":0.660597156128714,\"2142\":0.072544637147705,\"2143\":null,\"2144\":0.940955023883088,\"2145\":0.130119297657964,\"2146\":null,\"2147\":0.345607950201227,\"2148\":0.287174647150063,\"2149\":0.464075553196152,\"2150\":0.087220663238711,\"2151\":0.771811135231006,\"2152\":0.937415891086147,\"2153\":0.610073574907608,\"2154\":null,\"2155\":0.610073574907608,\"2156\":0.430408073891323,\"2157\":0.385733343394673,\"2158\":0.430408073891323,\"2159\":0.510560795545755,\"2160\":0.660597156128714,\"2161\":0.126900621569061,\"2162\":0.31498426587845,\"2163\":0.710409141682496,\"2164\":0.172455433792292,\"2165\":0.147999674697534,\"2166\":0.710409141682496,\"2167\":0.345607950201227,\"2168\":0.710409141682496,\"2169\":null,\"2170\":0.710409141682496,\"2171\":null,\"2172\":0.771811135231006,\"2173\":0.259888205972847,\"2174\":0.161860465197978,\"2175\":0.660597156128714,\"2176\":0.660597156128714,\"2177\":0.660597156128714,\"2178\":0.510560795545755,\"2179\":0.610073574907608,\"2180\":0.430408073891323,\"2181\":0.385733343394673,\"2182\":0.510560795545755,\"2183\":0.430408073891323,\"2184\":0.464075553196152,\"2185\":0.385733343394673,\"2186\":0.554235980950009,\"2187\":0.072056555527424,\"2188\":null,\"2189\":0.510560795545755,\"2190\":0.31498426587845,\"2191\":0.710409141682496,\"2192\":0.769408537231742,\"2193\":0.510560795545755,\"2194\":0.430408073891323,\"2195\":0.836511680973949,\"2196\":0.161860465197978,\"2197\":0.610073574907608,\"2198\":0.771811135231006,\"2199\":0.043141698140921,\"2200\":0.172455433792292,\"2201\":0.385733343394673,\"2202\":null,\"2203\":0.135832333905537,\"2204\":0.771811135231006,\"2205\":0.891137298666798,\"2206\":0.989299429098244,\"2207\":0.710409141682496,\"2208\":0.891137298666798,\"2209\":0.510560795545755,\"2210\":0.610073574907608,\"2211\":0.430408073891323,\"2212\":0.345607950201227,\"2213\":0.830649703518202,\"2214\":0.710409141682496,\"2215\":0.836511680973949,\"2216\":0.510560795545755,\"2217\":0.234475284173585,\"2218\":0.937415891086147,\"2219\":0.830649703518202,\"2220\":0.510560795545755,\"2221\":0.610073574907608,\"2222\":0.345607950201227,\"2223\":0.31498426587845,\"2224\":0.259888205972847,\"2225\":0.769408537231742,\"2226\":0.771811135231006,\"2227\":0.660597156128714,\"2228\":null,\"2229\":null,\"2230\":0.345607950201227,\"2231\":null,\"2232\":0.972028906697708,\"2233\":0.287174647150063,\"2234\":0.610073574907608,\"2235\":0.610073574907608,\"2236\":0.660597156128714,\"2237\":0.995423472701581,\"2238\":0.510560795545755,\"2239\":0.31498426587845,\"2240\":0.510560795545755,\"2241\":0.710409141682496,\"2242\":0.385733343394673,\"2243\":0.972028906697708,\"2244\":null,\"2245\":0.126900621569061,\"2246\":0.259888205972847,\"2247\":0.660597156128714,\"2248\":0.771811135231006,\"2249\":0.554235980950009,\"2250\":0.287174647150063,\"2251\":0.464075553196152,\"2252\":0.130119297657964,\"2253\":0.115125577888821,\"2254\":null,\"2255\":0.510560795545755,\"2256\":0.464075553196152,\"2257\":0.830649703518202,\"2258\":null,\"2259\":0.510560795545755,\"2260\":0.430408073891323,\"2261\":null,\"2262\":null,\"2263\":0.554235980950009,\"2264\":0.093299901675084,\"2265\":0.172455433792292,\"2266\":0.31498426587845,\"2267\":0.510560795545755,\"2268\":0.710409141682496,\"2269\":0.430408073891323,\"2270\":null,\"2271\":0.464075553196152,\"2272\":0.97026543155269,\"2273\":0.464075553196152,\"2274\":0.287174647150063,\"2275\":null,\"2276\":null,\"2277\":0.891137298666798,\"2278\":0.464075553196152,\"2279\":0.130119297657964,\"2280\":null,\"2281\":null,\"2282\":0.710409141682496,\"2283\":null,\"2284\":0.385733343394673,\"2285\":0.989299429098244,\"2286\":0.31498426587845,\"2287\":0.31498426587845,\"2288\":null,\"2289\":0.126900621569061,\"2290\":0.181746614819675,\"2291\":0.554235980950009,\"2292\":0.464075553196152,\"2293\":null,\"2294\":0.196949981111356,\"2295\":0.836511680973949,\"2296\":0.891137298666798,\"2297\":0.895657598890721,\"2298\":0.234475284173585,\"2299\":0.385733343394673,\"2300\":0.345607950201227,\"2301\":0.234475284173585,\"2302\":0.554235980950009,\"2303\":null,\"2304\":0.610073574907608,\"2305\":0.710409141682496,\"2306\":0.464075553196152,\"2307\":0.836511680973949,\"2308\":0.464075553196152,\"2309\":0.464075553196152,\"2310\":0.172455433792292,\"2311\":0.836511680973949,\"2312\":0.259888205972847,\"2313\":0.259888205972847,\"2314\":null,\"2315\":null,\"2316\":0.345607950201227,\"2317\":null,\"2318\":0.214732463825924,\"2319\":0.126900621569061,\"2320\":null,\"2321\":0.554235980950009,\"2322\":0.181746614819675,\"2323\":null,\"2324\":null,\"2325\":0.464075553196152,\"2326\":0.115125577888821,\"2327\":0.31498426587845,\"2328\":0.836511680973949,\"2329\":0.710409141682496,\"2330\":0.259888205972847,\"2331\":0.385733343394673,\"2332\":0.610073574907608,\"2333\":0.771811135231006,\"2334\":0.710409141682496,\"2335\":0.510560795545755,\"2336\":0.043141698140921,\"2337\":0.660597156128714,\"2338\":null,\"2339\":null,\"2340\":0.430408073891323,\"2341\":0.385733343394673,\"2342\":0.836511680973949,\"2343\":0.102131680129485,\"2344\":0.769408537231742,\"2345\":0.147999674697534,\"2346\":0.430408073891323,\"2347\":0.97026543155269,\"2348\":0.769408537231742,\"2349\":0.172455433792292,\"2350\":0.554235980950009,\"2351\":0.385733343394673,\"2352\":null,\"2353\":0.385733343394673,\"2354\":0.345607950201227,\"2355\":0.610073574907608,\"2356\":0.172455433792292,\"2357\":0.660597156128714,\"2358\":0.97026543155269,\"2359\":null,\"2360\":0.660597156128714,\"2361\":0.710409141682496,\"2362\":null,\"2363\":null,\"2364\":0.287174647150063,\"2365\":0.31498426587845,\"2366\":0.161860465197978,\"2367\":0.385733343394673,\"2368\":0.430408073891323,\"2369\":0.172455433792292,\"2370\":0.554235980950009,\"2371\":0.610073574907608,\"2372\":0.771811135231006,\"2373\":0.345607950201227,\"2374\":0.710409141682496,\"2375\":0.181746614819675,\"2376\":0.660597156128714,\"2377\":0.259888205972847,\"2378\":0.385733343394673,\"2379\":0.891137298666798,\"2380\":0.710409141682496,\"2381\":0.31498426587845,\"2382\":0.660597156128714,\"2383\":0.147999674697534,\"2384\":0.214732463825924,\"2385\":0.995423472701581,\"2386\":0.660597156128714,\"2387\":0.111579032492507,\"2388\":null,\"2389\":0.660597156128714,\"2390\":0.891137298666798,\"2391\":0.895657598890721,\"2392\":0.464075553196152,\"2393\":0.660597156128714,\"2394\":0.287174647150063,\"2395\":0.610073574907608,\"2396\":0.554235980950009,\"2397\":null,\"2398\":0.287174647150063,\"2399\":0.181746614819675,\"2400\":0.087220663238711,\"2401\":0.161860465197978,\"2402\":0.430408073891323,\"2403\":0.287174647150063,\"2404\":0.130119297657964,\"2405\":null,\"2406\":0.510560795545755,\"2407\":0.660597156128714,\"2408\":0.554235980950009,\"2409\":0.710409141682496,\"2410\":0.345607950201227,\"2411\":0.287174647150063,\"2412\":0.196949981111356,\"2413\":0.196949981111356,\"2414\":0.147999674697534,\"2415\":0.554235980950009,\"2416\":0.769408537231742,\"2417\":0.345607950201227,\"2418\":0.345607950201227,\"2419\":0.97026543155269,\"2420\":0.172455433792292,\"2421\":0.510560795545755,\"2422\":0.769408537231742,\"2423\":0.345607950201227,\"2424\":0.660597156128714,\"2425\":0.940955023883088,\"2426\":0.660597156128714,\"2427\":0.510560795545755,\"2428\":0.769408537231742,\"2429\":0.97026543155269,\"2430\":0.895657598890721,\"2431\":0.510560795545755,\"2432\":0.610073574907608,\"2433\":null,\"2434\":0.345607950201227,\"2435\":null,\"2436\":0.554235980950009,\"2437\":0.710409141682496,\"2438\":0.610073574907608,\"2439\":0.287174647150063,\"2440\":0.287174647150063,\"2441\":0.610073574907608,\"2442\":null,\"2443\":null,\"2444\":0.464075553196152,\"2445\":0.710409141682496,\"2446\":0.710409141682496,\"2447\":0.345607950201227,\"2448\":0.464075553196152,\"2449\":null,\"2450\":0.610073574907608,\"2451\":0.510560795545755,\"2452\":0.464075553196152,\"2453\":null,\"2454\":0.214732463825924,\"2455\":0.989299429098244,\"2456\":0.710409141682496,\"2457\":0.385733343394673,\"2458\":0.940955023883088,\"2459\":0.972028906697708,\"2460\":0.710409141682496,\"2461\":0.087220663238711,\"2462\":null,\"2463\":0.464075553196152,\"2464\":0.610073574907608,\"2465\":0.830649703518202,\"2466\":null,\"2467\":0.345607950201227,\"2468\":0.891137298666798,\"2469\":0.147999674697534,\"2470\":0.554235980950009,\"2471\":null,\"2472\":0.895657598890721,\"2473\":0.043141698140921,\"2474\":0.972028906697708,\"2475\":0.464075553196152,\"2476\":0.610073574907608,\"2477\":null,\"2478\":null,\"2479\":0.610073574907608,\"2480\":0.710409141682496,\"2481\":0.345607950201227,\"2482\":0.710409141682496,\"2483\":null,\"2484\":0.895657598890721,\"2485\":0.660597156128714,\"2486\":null,\"2487\":0.510560795545755,\"2488\":0.554235980950009,\"2489\":null,\"2490\":0.710409141682496,\"2491\":0.464075553196152,\"2492\":0.115125577888821,\"2493\":0.259888205972847,\"2494\":0.464075553196152,\"2495\":0.610073574907608,\"2496\":0.385733343394673,\"2497\":0.385733343394673,\"2498\":0.937415891086147,\"2499\":null,\"2500\":null,\"2501\":0.660597156128714,\"2502\":0.769408537231742,\"2503\":null,\"2504\":0.464075553196152,\"2505\":0.043141698140921,\"2506\":0.430408073891323,\"2507\":0.940955023883088,\"2508\":0.510560795545755,\"2509\":0.940955023883088,\"2510\":0.771811135231006,\"2511\":0.771811135231006,\"2512\":0.31498426587845,\"2513\":0.464075553196152,\"2514\":0.989299429098244,\"2515\":0.510560795545755,\"2516\":0.771811135231006,\"2517\":0.287174647150063,\"2518\":0.610073574907608,\"2519\":0.464075553196152,\"2520\":0.214732463825924,\"2521\":0.259888205972847,\"2522\":0.385733343394673,\"2523\":0.769408537231742,\"2524\":0.234475284173585,\"2525\":0.895657598890721,\"2526\":0.769408537231742,\"2527\":0.554235980950009,\"2528\":0.510560795545755,\"2529\":0.836511680973949,\"2530\":0.895657598890721,\"2531\":0.111579032492507,\"2532\":0.895657598890721,\"2533\":0.710409141682496,\"2534\":0.345607950201227,\"2535\":0.345607950201227,\"2536\":0.610073574907608,\"2537\":0.610073574907608,\"2538\":0.771811135231006,\"2539\":0.430408073891323,\"2540\":0.430408073891323,\"2541\":0.214732463825924,\"2542\":0.660597156128714,\"2543\":0.554235980950009,\"2544\":0.130119297657964,\"2545\":0.771811135231006,\"2546\":0.115125577888821,\"2547\":0.769408537231742,\"2548\":0.769408537231742,\"2549\":0.172455433792292,\"2550\":0.771811135231006,\"2551\":0.181746614819675,\"2552\":0.710409141682496,\"2553\":0.836511680973949,\"2554\":0.430408073891323,\"2555\":0.610073574907608,\"2556\":0.769408537231742,\"2557\":0.259888205972847,\"2558\":0.610073574907608,\"2559\":0.836511680973949,\"2560\":0.710409141682496,\"2561\":0.554235980950009,\"2562\":0.345607950201227,\"2563\":0.464075553196152,\"2564\":0.234475284173585,\"2565\":0.895657598890721,\"2566\":null,\"2567\":0.97026543155269,\"2568\":0.181746614819675,\"2569\":0.660597156128714,\"2570\":0.771811135231006,\"2571\":0.710409141682496,\"2572\":0.895657598890721,\"2573\":0.510560795545755,\"2574\":0.510560795545755,\"2575\":null,\"2576\":null,\"2577\":0.554235980950009,\"2578\":0.464075553196152,\"2579\":null,\"2580\":0.181746614819675,\"2581\":0.464075553196152,\"2582\":0.710409141682496,\"2583\":null,\"2584\":0.610073574907608,\"2585\":0.895657598890721,\"2586\":0.31498426587845,\"2587\":0.31498426587845,\"2588\":0.660597156128714,\"2589\":0.464075553196152,\"2590\":0.196949981111356,\"2591\":0.830649703518202,\"2592\":0.287174647150063,\"2593\":null,\"2594\":0.836511680973949,\"2595\":0.836511680973949,\"2596\":0.940955023883088,\"2597\":0.610073574907608,\"2598\":0.554235980950009,\"2599\":0.214732463825924,\"2600\":0.181746614819675,\"2601\":0.430408073891323,\"2602\":null,\"2603\":0.554235980950009,\"2604\":0.259888205972847,\"2605\":0.710409141682496,\"2606\":0.345607950201227,\"2607\":0.287174647150063,\"2608\":0.830649703518202,\"2609\":0.710409141682496,\"2610\":0.554235980950009,\"2611\":0.836511680973949,\"2612\":0.830649703518202,\"2613\":0.510560795545755,\"2614\":0.895657598890721,\"2615\":0.464075553196152,\"2616\":0.510560795545755,\"2617\":0.510560795545755,\"2618\":0.464075553196152,\"2619\":0.710409141682496,\"2620\":0.510560795545755,\"2621\":0.464075553196152,\"2622\":0.660597156128714,\"2623\":0.259888205972847,\"2624\":0.430408073891323,\"2625\":0.554235980950009,\"2626\":0.710409141682496,\"2627\":0.234475284173585,\"2628\":0.430408073891323,\"2629\":0.836511680973949,\"2630\":null,\"2631\":0.610073574907608,\"2632\":0.464075553196152,\"2633\":0.554235980950009,\"2634\":null,\"2635\":0.345607950201227,\"2636\":0.510560795545755,\"2637\":0.234475284173585,\"2638\":0.161860465197978,\"2639\":0.135832333905537,\"2640\":0.287174647150063,\"2641\":0.710409141682496,\"2642\":0.287174647150063,\"2643\":0.710409141682496,\"2644\":0.610073574907608,\"2645\":0.989299429098244,\"2646\":0.554235980950009,\"2647\":0.287174647150063,\"2648\":null,\"2649\":0.97026543155269,\"2650\":0.940955023883088,\"2651\":0.660597156128714,\"2652\":null,\"2653\":0.660597156128714,\"2654\":0.214732463825924,\"2655\":0.385733343394673,\"2656\":0.710409141682496,\"2657\":0.836511680973949,\"2658\":0.830649703518202,\"2659\":0.214732463825924,\"2660\":0.464075553196152,\"2661\":0.972028906697708,\"2662\":0.31498426587845,\"2663\":0.430408073891323,\"2664\":0.181746614819675,\"2665\":0.31498426587845,\"2666\":0.940955023883088,\"2667\":0.937415891086147,\"2668\":0.972028906697708,\"2669\":0.769408537231742,\"2670\":0.464075553196152,\"2671\":0.710409141682496,\"2672\":0.196949981111356,\"2673\":0.510560795545755,\"2674\":0.130119297657964,\"2675\":0.130119297657964,\"2676\":0.937415891086147,\"2677\":0.345607950201227,\"2678\":0.043141698140921,\"2679\":0.769408537231742,\"2680\":0.510560795545755,\"2681\":0.660597156128714,\"2682\":0.510560795545755,\"2683\":0.895657598890721,\"2684\":0.126900621569061,\"2685\":0.464075553196152,\"2686\":0.710409141682496,\"2687\":0.430408073891323,\"2688\":0.771811135231006,\"2689\":0.31498426587845,\"2690\":0.972028906697708,\"2691\":0.259888205972847,\"2692\":0.710409141682496,\"2693\":0.385733343394673,\"2694\":0.998893494126874,\"2695\":0.130119297657964,\"2696\":0.510560795545755,\"2697\":0.385733343394673,\"2698\":0.385733343394673,\"2699\":0.430408073891323,\"2700\":0.660597156128714,\"2701\":0.830649703518202,\"2702\":0.710409141682496,\"2703\":0.464075553196152,\"2704\":0.161860465197978,\"2705\":0.464075553196152,\"2706\":0.510560795545755,\"2707\":0.385733343394673,\"2708\":0.430408073891323,\"2709\":0.972028906697708,\"2710\":0.610073574907608,\"2711\":0.214732463825924,\"2712\":0.464075553196152,\"2713\":0.769408537231742,\"2714\":0.554235980950009,\"2715\":0.287174647150063,\"2716\":0.937415891086147,\"2717\":0.610073574907608,\"2718\":0.214732463825924,\"2719\":0.710409141682496,\"2720\":0.181746614819675,\"2721\":0.660597156128714,\"2722\":0.345607950201227,\"2723\":0.710409141682496,\"2724\":0.710409141682496,\"2725\":0.710409141682496,\"2726\":0.464075553196152,\"2727\":0.464075553196152,\"2728\":0.660597156128714,\"2729\":0.836511680973949,\"2730\":0.464075553196152,\"2731\":0.710409141682496,\"2732\":0.710409141682496,\"2733\":0.989299429098244,\"2734\":0.287174647150063,\"2735\":0.043141698140921,\"2736\":0.135832333905537,\"2737\":0.259888205972847,\"2738\":0.172455433792292,\"2739\":0.610073574907608,\"2740\":0.660597156128714,\"2741\":0.510560795545755,\"2742\":0.610073574907608,\"2743\":null,\"2744\":0.660597156128714,\"2745\":0.345607950201227,\"2746\":0.464075553196152,\"2747\":0.771811135231006,\"2748\":0.895657598890721,\"2749\":0.771811135231006,\"2750\":0.345607950201227,\"2751\":null,\"2752\":0.345607950201227,\"2753\":0.710409141682496,\"2754\":0.940955023883088,\"2755\":0.710409141682496,\"2756\":0.660597156128714,\"2757\":0.093299901675084,\"2758\":0.769408537231742,\"2759\":0.554235980950009,\"2760\":0.130119297657964,\"2761\":0.554235980950009,\"2762\":0.345607950201227,\"2763\":0.287174647150063,\"2764\":0.287174647150063,\"2765\":0.31498426587845,\"2766\":0.31498426587845,\"2767\":0.259888205972847,\"2768\":0.769408537231742,\"2769\":0.510560795545755,\"2770\":0.430408073891323,\"2771\":null,\"2772\":0.610073574907608,\"2773\":0.287174647150063,\"2774\":0.710409141682496,\"2775\":0.510560795545755,\"2776\":0.937415891086147,\"2777\":0.771811135231006,\"2778\":0.830649703518202,\"2779\":null,\"2780\":0.771811135231006,\"2781\":null,\"2782\":null,\"2783\":0.660597156128714,\"2784\":0.196949981111356,\"2785\":0.710409141682496,\"2786\":0.895657598890721,\"2787\":0.287174647150063,\"2788\":0.710409141682496,\"2789\":0.31498426587845,\"2790\":null,\"2791\":0.771811135231006,\"2792\":0.895657598890721,\"2793\":0.769408537231742,\"2794\":0.610073574907608,\"2795\":0.610073574907608,\"2796\":0.940955023883088,\"2797\":0.554235980950009,\"2798\":0.430408073891323,\"2799\":0.710409141682496,\"2800\":0.196949981111356,\"2801\":0.771811135231006,\"2802\":0.610073574907608,\"2803\":0.430408073891323,\"2804\":0.464075553196152,\"2805\":0.895657598890721,\"2806\":0.836511680973949,\"2807\":0.196949981111356,\"2808\":0.836511680973949,\"2809\":0.554235980950009,\"2810\":0.135832333905537,\"2811\":0.554235980950009,\"2812\":null,\"2813\":0.972028906697708,\"2814\":0.259888205972847,\"2815\":0.345607950201227,\"2816\":0.610073574907608,\"2817\":0.126900621569061,\"2818\":0.510560795545755,\"2819\":0.464075553196152,\"2820\":0.510560795545755,\"2821\":0.172455433792292,\"2822\":0.31498426587845,\"2823\":0.172455433792292,\"2824\":null,\"2825\":0.554235980950009,\"2826\":0.836511680973949,\"2827\":0.554235980950009,\"2828\":0.769408537231742,\"2829\":0.259888205972847,\"2830\":null,\"2831\":0.214732463825924,\"2832\":0.769408537231742,\"2833\":0.895657598890721,\"2834\":0.610073574907608,\"2835\":0.554235980950009,\"2836\":0.610073574907608,\"2837\":0.830649703518202,\"2838\":0.430408073891323,\"2839\":0.234475284173585,\"2840\":0.610073574907608,\"2841\":0.610073574907608,\"2842\":0.610073574907608,\"2843\":0.895657598890721,\"2844\":0.062407471032127,\"2845\":0.771811135231006,\"2846\":null,\"2847\":0.126900621569061,\"2848\":0.97026543155269,\"2849\":0.895657598890721,\"2850\":0.830649703518202,\"2851\":0.287174647150063,\"2852\":0.972028906697708,\"2853\":0.97026543155269,\"2854\":0.710409141682496,\"2855\":0.891137298666798,\"2856\":0.102131680129485,\"2857\":0.710409141682496,\"2858\":0.989299429098244,\"2859\":null,\"2860\":0.895657598890721,\"2861\":0.610073574907608,\"2862\":0.31498426587845,\"2863\":0.660597156128714,\"2864\":0.554235980950009,\"2865\":null,\"2866\":0.31498426587845,\"2867\":0.660597156128714,\"2868\":0.771811135231006,\"2869\":null,\"2870\":0.464075553196152,\"2871\":0.769408537231742,\"2872\":0.554235980950009,\"2873\":0.111579032492507,\"2874\":0.31498426587845,\"2875\":0.31498426587845,\"2876\":0.172455433792292,\"2877\":0.710409141682496,\"2878\":null,\"2879\":0.385733343394673,\"2880\":0.660597156128714,\"2881\":0.464075553196152,\"2882\":0.554235980950009,\"2883\":0.554235980950009,\"2884\":0.769408537231742,\"2885\":0.259888205972847,\"2886\":null,\"2887\":null,\"2888\":0.126900621569061,\"2889\":0.610073574907608,\"2890\":null,\"2891\":0.554235980950009,\"2892\":null,\"2893\":0.464075553196152,\"2894\":0.660597156128714,\"2895\":0.102131680129485,\"2896\":0.214732463825924,\"2897\":0.895657598890721,\"2898\":0.093299901675084,\"2899\":0.891137298666798,\"2900\":0.464075553196152,\"2901\":0.196949981111356,\"2902\":0.771811135231006,\"2903\":0.554235980950009,\"2904\":0.554235980950009,\"2905\":0.430408073891323,\"2906\":null,\"2907\":0.830649703518202,\"2908\":0.130119297657964,\"2909\":0.660597156128714,\"2910\":null,\"2911\":null,\"2912\":0.972028906697708,\"2913\":null,\"2914\":0.554235980950009,\"2915\":0.345607950201227,\"2916\":0.97026543155269,\"2917\":null,\"2918\":0.554235980950009,\"2919\":0.130119297657964,\"2920\":0.710409141682496,\"2921\":0.940955023883088,\"2922\":null,\"2923\":0.771811135231006,\"2924\":0.126900621569061,\"2925\":0.464075553196152,\"2926\":0.115125577888821,\"2927\":0.710409141682496,\"2928\":0.181746614819675,\"2929\":0.554235980950009,\"2930\":null,\"2931\":0.710409141682496,\"2932\":0.660597156128714,\"2933\":0.554235980950009,\"2934\":null,\"2935\":0.710409141682496,\"2936\":null,\"2937\":null,\"2938\":null,\"2939\":0.31498426587845,\"2940\":0.043141698140921,\"2941\":null,\"2942\":0.710409141682496,\"2943\":0.385733343394673,\"2944\":0.940955023883088,\"2945\":0.172455433792292,\"2946\":0.769408537231742,\"2947\":0.093299901675084,\"2948\":null,\"2949\":0.345607950201227,\"2950\":0.385733343394673,\"2951\":0.464075553196152,\"2952\":0.234475284173585,\"2953\":0.510560795545755,\"2954\":null,\"2955\":null,\"2956\":0.660597156128714,\"2957\":0.710409141682496,\"2958\":0.554235980950009,\"2959\":0.895657598890721,\"2960\":null,\"2961\":0.710409141682496,\"2962\":0.510560795545755,\"2963\":0.196949981111356,\"2964\":null,\"2965\":0.660597156128714,\"2966\":0.836511680973949,\"2967\":null,\"2968\":null,\"2969\":0.610073574907608,\"2970\":0.836511680973949,\"2971\":0.710409141682496,\"2972\":0.126900621569061,\"2973\":0.385733343394673,\"2974\":0.287174647150063,\"2975\":0.345607950201227,\"2976\":0.135832333905537,\"2977\":0.771811135231006,\"2978\":0.660597156128714,\"2979\":0.710409141682496,\"2980\":0.710409141682496,\"2981\":0.259888205972847,\"2982\":0.130119297657964,\"2983\":0.940955023883088,\"2984\":0.510560795545755,\"2985\":0.836511680973949,\"2986\":0.554235980950009,\"2987\":0.771811135231006,\"2988\":0.610073574907608,\"2989\":null,\"2990\":null,\"2991\":0.830649703518202,\"2992\":0.710409141682496,\"2993\":null,\"2994\":0.430408073891323,\"2995\":0.769408537231742,\"2996\":0.214732463825924,\"2997\":0.126900621569061,\"2998\":0.610073574907608,\"2999\":0.660597156128714,\"3000\":0.130119297657964,\"3001\":0.554235980950009,\"3002\":0.464075553196152,\"3003\":0.464075553196152,\"3004\":0.115125577888821,\"3005\":0.830649703518202,\"3006\":0.196949981111356,\"3007\":0.214732463825924,\"3008\":0.972028906697708,\"3009\":0.430408073891323,\"3010\":0.891137298666798,\"3011\":0.830649703518202,\"3012\":0.234475284173585,\"3013\":0.345607950201227,\"3014\":0.510560795545755,\"3015\":0.710409141682496,\"3016\":0.345607950201227,\"3017\":0.259888205972847,\"3018\":0.464075553196152,\"3019\":0.345607950201227,\"3020\":0.937415891086147,\"3021\":0.710409141682496,\"3022\":0.126900621569061,\"3023\":0.287174647150063,\"3024\":0.234475284173585,\"3025\":0.972028906697708,\"3026\":0.234475284173585,\"3027\":0.464075553196152,\"3028\":0.181746614819675,\"3029\":0.510560795545755,\"3030\":null,\"3031\":0.769408537231742,\"3032\":0.771811135231006,\"3033\":0.259888205972847,\"3034\":0.97026543155269,\"3035\":0.259888205972847,\"3036\":0.196949981111356,\"3037\":0.172455433792292,\"3038\":0.769408537231742,\"3039\":0.610073574907608,\"3040\":0.771811135231006,\"3041\":0.259888205972847,\"3042\":0.836511680973949,\"3043\":0.97026543155269,\"3044\":0.895657598890721,\"3045\":0.172455433792292,\"3046\":0.610073574907608,\"3047\":0.895657598890721,\"3048\":0.660597156128714,\"3049\":0.610073574907608,\"3050\":0.610073574907608,\"3051\":null,\"3052\":0.31498426587845,\"3053\":0.259888205972847,\"3054\":null,\"3055\":0.510560795545755,\"3056\":0.135832333905537,\"3057\":0.287174647150063,\"3058\":0.710409141682496,\"3059\":null,\"3060\":0.554235980950009,\"3061\":0.830649703518202,\"3062\":0.771811135231006,\"3063\":0.710409141682496,\"3064\":0.430408073891323,\"3065\":0.610073574907608,\"3066\":0.836511680973949,\"3067\":0.554235980950009,\"3068\":0.234475284173585,\"3069\":0.234475284173585,\"3070\":0.610073574907608,\"3071\":0.710409141682496,\"3072\":0.660597156128714,\"3073\":0.126900621569061,\"3074\":0.610073574907608,\"3075\":null,\"3076\":0.181746614819675,\"3077\":0.043141698140921,\"3078\":0.610073574907608,\"3079\":0.430408073891323,\"3080\":0.31498426587845,\"3081\":0.147999674697534,\"3082\":null,\"3083\":0.464075553196152,\"3084\":0.771811135231006,\"3085\":0.464075553196152,\"3086\":0.660597156128714,\"3087\":0.172455433792292,\"3088\":0.554235980950009,\"3089\":0.937415891086147,\"3090\":0.710409141682496,\"3091\":0.464075553196152,\"3092\":0.610073574907608,\"3093\":0.181746614819675,\"3094\":0.554235980950009,\"3095\":0.234475284173585,\"3096\":0.464075553196152,\"3097\":0.895657598890721,\"3098\":0.385733343394673,\"3099\":0.710409141682496,\"3100\":0.126900621569061,\"3101\":0.345607950201227,\"3102\":0.345607950201227,\"3103\":0.97026543155269,\"3104\":0.895657598890721,\"3105\":0.895657598890721,\"3106\":0.830649703518202,\"3107\":0.181746614819675,\"3108\":0.108525833790506,\"3109\":0.287174647150063,\"3110\":0.181746614819675,\"3111\":0.660597156128714,\"3112\":0.940955023883088,\"3113\":0.830649703518202,\"3114\":0.937415891086147,\"3115\":0.181746614819675,\"3116\":0.771811135231006,\"3117\":0.830649703518202,\"3118\":0.554235980950009,\"3119\":0.172455433792292,\"3120\":0.161860465197978,\"3121\":0.161860465197978,\"3122\":0.181746614819675,\"3123\":0.135832333905537,\"3124\":0.126900621569061,\"3125\":0.660597156128714,\"3126\":0.610073574907608,\"3127\":0.126900621569061,\"3128\":0.385733343394673,\"3129\":0.660597156128714,\"3130\":0.130119297657964,\"3131\":0.769408537231742,\"3132\":0.610073574907608,\"3133\":null,\"3134\":0.126900621569061,\"3135\":null,\"3136\":null,\"3137\":null,\"3138\":0.836511680973949,\"3139\":0.345607950201227,\"3140\":0.31498426587845,\"3141\":0.710409141682496,\"3142\":0.172455433792292,\"3143\":0.989299429098244,\"3144\":0.385733343394673,\"3145\":null,\"3146\":0.345607950201227,\"3147\":0.610073574907608,\"3148\":0.836511680973949,\"3149\":0.259888205972847,\"3150\":0.710409141682496,\"3151\":0.464075553196152,\"3152\":0.430408073891323,\"3153\":0.287174647150063,\"3154\":0.510560795545755,\"3155\":0.259888205972847,\"3156\":0.196949981111356,\"3157\":null,\"3158\":null,\"3159\":0.464075553196152,\"3160\":0.660597156128714,\"3161\":0.554235980950009,\"3162\":0.259888205972847,\"3163\":0.111579032492507,\"3164\":0.710409141682496,\"3165\":0.895657598890721,\"3166\":0.510560795545755,\"3167\":0.830649703518202,\"3168\":0.610073574907608,\"3169\":0.043141698140921,\"3170\":0.287174647150063,\"3171\":0.464075553196152,\"3172\":0.259888205972847,\"3173\":0.181746614819675,\"3174\":0.126900621569061,\"3175\":0.660597156128714,\"3176\":0.510560795545755,\"3177\":0.660597156128714,\"3178\":0.510560795545755,\"3179\":0.610073574907608,\"3180\":0.430408073891323,\"3181\":0.31498426587845,\"3182\":0.464075553196152,\"3183\":0.660597156128714,\"3184\":null,\"3185\":0.940955023883088,\"3186\":0.147999674697534,\"3187\":0.430408073891323,\"3188\":null,\"3189\":null,\"3190\":0.660597156128714,\"3191\":0.771811135231006,\"3192\":0.610073574907608,\"3193\":0.710409141682496,\"3194\":0.710409141682496,\"3195\":0.771811135231006,\"3196\":0.836511680973949,\"3197\":0.135832333905537,\"3198\":0.287174647150063,\"3199\":0.172455433792292,\"3200\":0.940955023883088,\"3201\":0.430408073891323,\"3202\":0.554235980950009,\"3203\":0.937415891086147,\"3204\":0.710409141682496,\"3205\":0.181746614819675,\"3206\":0.214732463825924,\"3207\":null,\"3208\":0.464075553196152,\"3209\":0.660597156128714,\"3210\":0.430408073891323,\"3211\":0.172455433792292,\"3212\":0.836511680973949,\"3213\":0.610073574907608,\"3214\":0.836511680973949,\"3215\":0.430408073891323,\"3216\":0.771811135231006,\"3217\":0.31498426587845,\"3218\":0.710409141682496,\"3219\":0.430408073891323,\"3220\":0.259888205972847,\"3221\":0.196949981111356,\"3222\":0.287174647150063,\"3223\":0.554235980950009,\"3224\":0.830649703518202,\"3225\":0.234475284173585,\"3226\":0.989299429098244,\"3227\":null,\"3228\":null,\"3229\":0.464075553196152,\"3230\":null,\"3231\":0.214732463825924,\"3232\":0.610073574907608,\"3233\":0.078218619377121,\"3234\":0.510560795545755,\"3235\":0.464075553196152,\"3236\":0.554235980950009,\"3237\":0.510560795545755,\"3238\":0.510560795545755,\"3239\":0.464075553196152,\"3240\":0.181746614819675,\"3241\":0.660597156128714,\"3242\":0.554235980950009,\"3243\":null,\"3244\":null,\"3245\":0.345607950201227,\"3246\":0.126900621569061,\"3247\":0.464075553196152,\"3248\":0.895657598890721,\"3249\":0.660597156128714,\"3250\":0.161860465197978,\"3251\":0.710409141682496,\"3252\":0.385733343394673,\"3253\":0.710409141682496,\"3254\":0.610073574907608,\"3255\":0.464075553196152,\"3256\":0.836511680973949,\"3257\":0.196949981111356,\"3258\":0.710409141682496,\"3259\":0.610073574907608,\"3260\":0.554235980950009,\"3261\":0.234475284173585,\"3262\":null,\"3263\":0.234475284173585,\"3264\":0.385733343394673,\"3265\":0.940955023883088,\"3266\":0.31498426587845,\"3267\":0.97026543155269,\"3268\":0.234475284173585,\"3269\":0.836511680973949,\"3270\":0.430408073891323,\"3271\":0.510560795545755,\"3272\":null,\"3273\":null,\"3274\":0.610073574907608,\"3275\":0.937415891086147,\"3276\":0.31498426587845,\"3277\":0.464075553196152,\"3278\":0.554235980950009,\"3279\":0.214732463825924,\"3280\":null,\"3281\":0.196949981111356,\"3282\":0.093299901675084,\"3283\":0.464075553196152,\"3284\":0.836511680973949,\"3285\":null,\"3286\":0.172455433792292,\"3287\":0.610073574907608,\"3288\":0.660597156128714,\"3289\":null,\"3290\":0.710409141682496,\"3291\":0.610073574907608,\"3292\":null,\"3293\":0.771811135231006,\"3294\":0.830649703518202,\"3295\":0.181746614819675,\"3296\":0.97026543155269,\"3297\":0.769408537231742,\"3298\":0.464075553196152,\"3299\":0.937415891086147,\"3300\":0.891137298666798,\"3301\":0.710409141682496,\"3302\":0.430408073891323,\"3303\":0.345607950201227,\"3304\":0.554235980950009,\"3305\":null,\"3306\":0.895657598890721,\"3307\":null,\"3308\":0.769408537231742,\"3309\":0.554235980950009,\"3310\":0.836511680973949,\"3311\":0.234475284173585,\"3312\":0.430408073891323,\"3313\":0.710409141682496,\"3314\":0.111579032492507,\"3315\":0.989299429098244,\"3316\":0.660597156128714,\"3317\":0.464075553196152,\"3318\":0.385733343394673,\"3319\":0.259888205972847,\"3320\":0.554235980950009,\"3321\":0.126900621569061,\"3322\":0.660597156128714,\"3323\":0.891137298666798,\"3324\":0.510560795545755,\"3325\":0.345607950201227,\"3326\":0.771811135231006,\"3327\":0.710409141682496,\"3328\":0.181746614819675,\"3329\":null,\"3330\":0.710409141682496,\"3331\":0.660597156128714,\"3332\":0.345607950201227,\"3333\":null,\"3334\":0.554235980950009,\"3335\":0.836511680973949,\"3336\":0.196949981111356,\"3337\":0.660597156128714,\"3338\":0.610073574907608,\"3339\":0.989299429098244,\"3340\":0.710409141682496,\"3341\":0.345607950201227,\"3342\":0.259888205972847,\"3343\":0.660597156128714,\"3344\":0.660597156128714,\"3345\":0.181746614819675,\"3346\":0.214732463825924,\"3347\":null,\"3348\":0.660597156128714,\"3349\":0.660597156128714,\"3350\":0.830649703518202,\"3351\":0.554235980950009,\"3352\":0.31498426587845,\"3353\":0.102131680129485,\"3354\":0.554235980950009,\"3355\":null,\"3356\":0.610073574907608,\"3357\":0.610073574907608,\"3358\":0.660597156128714,\"3359\":0.895657598890721,\"3360\":0.660597156128714,\"3361\":0.660597156128714,\"3362\":0.891137298666798,\"3363\":0.430408073891323,\"3364\":0.710409141682496,\"3365\":0.895657598890721,\"3366\":0.610073574907608,\"3367\":null,\"3368\":0.989299429098244,\"3369\":0.891137298666798,\"3370\":0.710409141682496,\"3371\":0.345607950201227,\"3372\":0.196949981111356,\"3373\":null,\"3374\":0.710409141682496,\"3375\":0.710409141682496,\"3376\":0.660597156128714,\"3377\":null,\"3378\":0.660597156128714,\"3379\":0.464075553196152,\"3380\":0.972028906697708,\"3381\":0.464075553196152,\"3382\":0.710409141682496,\"3383\":0.043141698140921,\"3384\":0.660597156128714,\"3385\":0.895657598890721,\"3386\":0.214732463825924,\"3387\":0.830649703518202,\"3388\":0.554235980950009,\"3389\":0.895657598890721,\"3390\":0.385733343394673,\"3391\":0.610073574907608,\"3392\":0.196949981111356,\"3393\":0.464075553196152,\"3394\":0.989299429098244,\"3395\":0.161860465197978,\"3396\":0.172455433792292,\"3397\":null,\"3398\":0.769408537231742,\"3399\":null,\"3400\":0.345607950201227,\"3401\":0.430408073891323,\"3402\":0.610073574907608,\"3403\":0.989299429098244,\"3404\":0.660597156128714,\"3405\":0.769408537231742,\"3406\":0.214732463825924,\"3407\":null,\"3408\":0.660597156128714,\"3409\":null,\"3410\":0.972028906697708,\"3411\":0.430408073891323,\"3412\":0.771811135231006,\"3413\":0.891137298666798,\"3414\":null,\"3415\":null,\"3416\":0.940955023883088,\"3417\":null,\"3418\":0.510560795545755,\"3419\":0.510560795545755,\"3420\":0.385733343394673,\"3421\":0.660597156128714,\"3422\":0.895657598890721,\"3423\":0.610073574907608,\"3424\":0.464075553196152,\"3425\":0.891137298666798,\"3426\":null,\"3427\":0.234475284173585,\"3428\":0.111579032492507,\"3429\":0.660597156128714,\"3430\":0.891137298666798,\"3431\":0.430408073891323,\"3432\":0.554235980950009,\"3433\":0.214732463825924,\"3434\":0.345607950201227,\"3435\":null,\"3436\":null,\"3437\":0.31498426587845,\"3438\":0.710409141682496,\"3439\":0.214732463825924,\"3440\":0.554235980950009,\"3441\":0.891137298666798,\"3442\":0.430408073891323,\"3443\":null,\"3444\":0.554235980950009,\"3445\":0.554235980950009,\"3446\":null,\"3447\":0.287174647150063,\"3448\":0.610073574907608,\"3449\":null,\"3450\":0.836511680973949,\"3451\":0.554235980950009,\"3452\":null,\"3453\":null,\"3454\":null,\"3455\":null,\"3456\":null,\"3457\":null,\"3458\":null,\"3459\":0.385733343394673,\"3460\":null,\"3461\":0.147999674697534,\"3462\":0.464075553196152,\"3463\":0.181746614819675,\"3464\":0.554235980950009,\"3465\":0.259888205972847,\"3466\":0.771811135231006,\"3467\":0.385733343394673,\"3468\":0.660597156128714,\"3469\":0.836511680973949,\"3470\":0.610073574907608,\"3471\":0.97026543155269,\"3472\":0.161860465197978,\"3473\":null,\"3474\":0.510560795545755,\"3475\":0.830649703518202,\"3476\":0.771811135231006,\"3477\":null,\"3478\":0.895657598890721,\"3479\":0.464075553196152,\"3480\":0.510560795545755,\"3481\":0.610073574907608,\"3482\":0.895657598890721,\"3483\":0.995423472701581,\"3484\":0.895657598890721,\"3485\":0.771811135231006,\"3486\":0.554235980950009,\"3487\":null,\"3488\":null,\"3489\":null,\"3490\":0.385733343394673,\"3491\":0.660597156128714,\"3492\":0.172455433792292,\"3493\":0.710409141682496,\"3494\":0.181746614819675,\"3495\":0.554235980950009,\"3496\":0.610073574907608,\"3497\":0.554235980950009,\"3498\":0.259888205972847,\"3499\":0.078218619377121,\"3500\":0.554235980950009,\"3501\":0.771811135231006,\"3502\":0.234475284173585,\"3503\":0.710409141682496,\"3504\":0.126900621569061,\"3505\":0.660597156128714,\"3506\":0.891137298666798,\"3507\":0.710409141682496,\"3508\":0.464075553196152,\"3509\":0.430408073891323,\"3510\":0.554235980950009,\"3511\":null,\"3512\":0.259888205972847,\"3513\":0.345607950201227,\"3514\":null,\"3515\":0.196949981111356,\"3516\":0.972028906697708,\"3517\":null,\"3518\":0.610073574907608,\"3519\":null,\"3520\":0.172455433792292,\"3521\":0.836511680973949,\"3522\":0.660597156128714,\"3523\":0.430408073891323,\"3524\":0.660597156128714,\"3525\":0.710409141682496,\"3526\":null,\"3527\":0.161860465197978,\"3528\":0.771811135231006,\"3529\":null,\"3530\":0.385733343394673,\"3531\":0.554235980950009,\"3532\":0.710409141682496,\"3533\":0.147999674697534,\"3534\":0.111579032492507,\"3535\":0.610073574907608,\"3536\":0.989299429098244,\"3537\":0.610073574907608,\"3538\":0.31498426587845,\"3539\":0.660597156128714,\"3540\":0.510560795545755,\"3541\":0.710409141682496,\"3542\":0.769408537231742,\"3543\":0.710409141682496,\"3544\":0.610073574907608,\"3545\":null,\"3546\":null,\"3547\":0.510560795545755,\"3548\":0.891137298666798,\"3549\":0.430408073891323,\"3550\":0.385733343394673,\"3551\":0.610073574907608,\"3552\":0.464075553196152,\"3553\":null,\"3554\":0.172455433792292,\"3555\":0.836511680973949,\"3556\":null,\"3557\":0.464075553196152,\"3558\":0.510560795545755,\"3559\":0.554235980950009,\"3560\":0.660597156128714,\"3561\":0.554235980950009,\"3562\":null,\"3563\":0.710409141682496,\"3564\":0.126900621569061,\"3565\":0.836511680973949,\"3566\":0.710409141682496,\"3567\":0.710409141682496,\"3568\":0.345607950201227,\"3569\":0.554235980950009,\"3570\":0.464075553196152,\"3571\":0.259888205972847,\"3572\":0.895657598890721,\"3573\":0.126900621569061,\"3574\":0.937415891086147,\"3575\":0.115125577888821,\"3576\":0.430408073891323,\"3577\":null,\"3578\":0.554235980950009,\"3579\":0.940955023883088,\"3580\":null,\"3581\":0.130119297657964,\"3582\":0.345607950201227,\"3583\":0.234475284173585,\"3584\":0.830649703518202,\"3585\":0.234475284173585,\"3586\":0.172455433792292,\"3587\":0.660597156128714,\"3588\":0.830649703518202,\"3589\":0.385733343394673,\"3590\":0.836511680973949,\"3591\":0.31498426587845,\"3592\":null,\"3593\":null,\"3594\":0.895657598890721,\"3595\":null,\"3596\":0.836511680973949,\"3597\":0.135832333905537,\"3598\":0.385733343394673,\"3599\":0.895657598890721,\"3600\":0.115125577888821,\"3601\":0.610073574907608,\"3602\":0.214732463825924,\"3603\":0.161860465197978,\"3604\":0.769408537231742,\"3605\":0.660597156128714,\"3606\":0.554235980950009,\"3607\":0.891137298666798,\"3608\":0.610073574907608,\"3609\":0.464075553196152,\"3610\":0.891137298666798,\"3611\":null,\"3612\":0.554235980950009,\"3613\":0.072544637147705,\"3614\":0.385733343394673,\"3615\":0.610073574907608,\"3616\":null,\"3617\":0.895657598890721,\"3618\":0.710409141682496,\"3619\":0.660597156128714,\"3620\":0.710409141682496,\"3621\":null,\"3622\":null,\"3623\":0.234475284173585,\"3624\":0.259888205972847,\"3625\":null,\"3626\":null,\"3627\":null,\"3628\":0.891137298666798,\"3629\":0.345607950201227,\"3630\":0.345607950201227,\"3631\":0.610073574907608,\"3632\":0.610073574907608,\"3633\":0.31498426587845,\"3634\":0.385733343394673,\"3635\":0.234475284173585,\"3636\":0.554235980950009,\"3637\":0.660597156128714,\"3638\":0.710409141682496,\"3639\":null,\"3640\":0.710409141682496,\"3641\":0.385733343394673,\"3642\":null,\"3643\":0.940955023883088,\"3644\":null,\"3645\":0.830649703518202,\"3646\":0.510560795545755,\"3647\":0.345607950201227,\"3648\":0.836511680973949,\"3649\":0.771811135231006,\"3650\":0.31498426587845,\"3651\":0.385733343394673,\"3652\":0.660597156128714,\"3653\":0.510560795545755,\"3654\":0.287174647150063,\"3655\":0.385733343394673,\"3656\":null,\"3657\":0.181746614819675,\"3658\":0.464075553196152,\"3659\":null,\"3660\":null,\"3661\":0.830649703518202,\"3662\":0.043141698140921,\"3663\":0.115125577888821,\"3664\":0.345607950201227,\"3665\":null,\"3666\":null,\"3667\":0.385733343394673,\"3668\":0.554235980950009,\"3669\":0.895657598890721,\"3670\":0.891137298666798,\"3671\":0.464075553196152,\"3672\":0.510560795545755,\"3673\":0.995423472701581,\"3674\":0.464075553196152,\"3675\":0.769408537231742,\"3676\":0.430408073891323,\"3677\":0.234475284173585,\"3678\":0.345607950201227,\"3679\":0.660597156128714,\"3680\":0.610073574907608,\"3681\":0.830649703518202,\"3682\":0.940955023883088,\"3683\":0.126900621569061,\"3684\":null,\"3685\":0.078717404776047,\"3686\":0.940955023883088,\"3687\":null,\"3688\":0.161860465197978,\"3689\":0.196949981111356,\"3690\":0.554235980950009,\"3691\":0.214732463825924,\"3692\":0.830649703518202,\"3693\":0.554235980950009,\"3694\":null,\"3695\":0.464075553196152,\"3696\":0.430408073891323,\"3697\":null,\"3698\":0.464075553196152,\"3699\":0.464075553196152,\"3700\":0.385733343394673,\"3701\":null,\"3702\":0.891137298666798,\"3703\":0.510560795545755,\"3704\":0.510560795545755,\"3705\":0.554235980950009,\"3706\":0.610073574907608,\"3707\":0.937415891086147,\"3708\":0.430408073891323,\"3709\":0.385733343394673,\"3710\":0.287174647150063,\"3711\":0.130119297657964,\"3712\":0.130119297657964,\"3713\":0.430408073891323,\"3714\":null,\"3715\":0.610073574907608,\"3716\":0.710409141682496,\"3717\":null,\"3718\":0.940955023883088,\"3719\":0.510560795545755,\"3720\":0.287174647150063,\"3721\":0.940955023883088,\"3722\":0.710409141682496,\"3723\":0.610073574907608,\"3724\":0.234475284173585,\"3725\":0.660597156128714,\"3726\":0.31498426587845,\"3727\":0.830649703518202,\"3728\":0.147999674697534,\"3729\":0.554235980950009,\"3730\":0.660597156128714,\"3731\":0.259888205972847,\"3732\":0.115125577888821,\"3733\":0.830649703518202,\"3734\":0.554235980950009,\"3735\":0.31498426587845,\"3736\":null,\"3737\":0.385733343394673,\"3738\":0.078717404776047,\"3739\":0.31498426587845,\"3740\":0.710409141682496,\"3741\":0.385733343394673,\"3742\":0.196949981111356,\"3743\":0.464075553196152,\"3744\":0.510560795545755,\"3745\":null,\"3746\":0.830649703518202,\"3747\":0.660597156128714,\"3748\":0.660597156128714,\"3749\":0.769408537231742,\"3750\":0.464075553196152,\"3751\":0.995423472701581,\"3752\":0.554235980950009,\"3753\":0.891137298666798,\"3754\":0.287174647150063,\"3755\":0.287174647150063,\"3756\":0.554235980950009,\"3757\":0.111579032492507,\"3758\":0.940955023883088,\"3759\":null,\"3760\":null,\"3761\":null,\"3762\":null,\"3763\":0.287174647150063,\"3764\":0.043141698140921,\"3765\":0.610073574907608,\"3766\":0.510560795545755,\"3767\":0.130119297657964,\"3768\":0.660597156128714,\"3769\":0.259888205972847,\"3770\":0.554235980950009,\"3771\":0.937415891086147,\"3772\":0.830649703518202,\"3773\":0.769408537231742,\"3774\":0.147999674697534,\"3775\":0.126900621569061,\"3776\":0.891137298666798,\"3777\":null,\"3778\":0.554235980950009,\"3779\":0.234475284173585,\"3780\":0.214732463825924,\"3781\":0.937415891086147,\"3782\":0.830649703518202,\"3783\":0.172455433792292,\"3784\":0.385733343394673,\"3785\":0.769408537231742,\"3786\":0.771811135231006,\"3787\":0.135832333905537,\"3788\":null,\"3789\":0.660597156128714,\"3790\":null,\"3791\":0.135832333905537,\"3792\":0.610073574907608,\"3793\":0.510560795545755,\"3794\":0.126900621569061,\"3795\":0.895657598890721,\"3796\":0.385733343394673,\"3797\":0.31498426587845,\"3798\":0.31498426587845,\"3799\":0.31498426587845,\"3800\":0.385733343394673,\"3801\":null,\"3802\":0.940955023883088,\"3803\":0.995872837858232,\"3804\":null,\"3805\":0.771811135231006,\"3806\":0.610073574907608,\"3807\":0.345607950201227,\"3808\":0.043141698140921,\"3809\":null,\"3810\":0.710409141682496,\"3811\":0.610073574907608,\"3812\":0.610073574907608,\"3813\":0.464075553196152,\"3814\":0.989299429098244,\"3815\":0.891137298666798,\"3816\":0.836511680973949,\"3817\":0.771811135231006,\"3818\":0.259888205972847,\"3819\":0.771811135231006,\"3820\":0.830649703518202,\"3821\":0.135832333905537,\"3822\":0.836511680973949,\"3823\":0.135832333905537,\"3824\":0.464075553196152,\"3825\":0.937415891086147,\"3826\":0.895657598890721,\"3827\":0.710409141682496,\"3828\":0.610073574907608,\"3829\":0.610073574907608,\"3830\":0.989299429098244,\"3831\":null,\"3832\":0.972028906697708,\"3833\":0.510560795545755,\"3834\":0.147999674697534,\"3835\":0.710409141682496,\"3836\":0.610073574907608,\"3837\":0.510560795545755,\"3838\":0.660597156128714,\"3839\":0.464075553196152,\"3840\":0.771811135231006,\"3841\":0.610073574907608,\"3842\":null,\"3843\":null,\"3844\":null,\"3845\":null,\"3846\":null,\"3847\":0.345607950201227,\"3848\":null,\"3849\":0.710409141682496,\"3850\":0.660597156128714,\"3851\":0.989299429098244,\"3852\":0.554235980950009,\"3853\":0.97026543155269,\"3854\":0.554235980950009,\"3855\":0.043141698140921,\"3856\":null,\"3857\":0.111579032492507,\"3858\":0.710409141682496,\"3859\":0.161860465197978,\"3860\":0.660597156128714,\"3861\":0.554235980950009,\"3862\":0.97026543155269,\"3863\":0.610073574907608,\"3864\":0.214732463825924,\"3865\":0.660597156128714,\"3866\":0.043141698140921,\"3867\":0.97026543155269,\"3868\":null,\"3869\":null,\"3870\":0.940955023883088,\"3871\":0.345607950201227,\"3872\":0.771811135231006,\"3873\":null,\"3874\":0.972028906697708,\"3875\":0.161860465197978,\"3876\":0.610073574907608,\"3877\":0.510560795545755,\"3878\":0.972028906697708,\"3879\":0.259888205972847,\"3880\":0.660597156128714,\"3881\":0.181746614819675,\"3882\":0.259888205972847,\"3883\":0.554235980950009,\"3884\":0.610073574907608,\"3885\":0.135832333905537,\"3886\":0.510560795545755,\"3887\":0.97026543155269,\"3888\":0.345607950201227,\"3889\":0.259888205972847,\"3890\":0.660597156128714,\"3891\":0.660597156128714,\"3892\":null,\"3893\":0.287174647150063,\"3894\":0.259888205972847,\"3895\":0.072544637147705,\"3896\":null,\"3897\":0.287174647150063,\"3898\":0.181746614819675,\"3899\":0.554235980950009,\"3900\":null,\"3901\":0.610073574907608,\"3902\":0.769408537231742,\"3903\":null,\"3904\":0.895657598890721,\"3905\":0.345607950201227,\"3906\":0.510560795545755,\"3907\":0.464075553196152,\"3908\":0.710409141682496,\"3909\":0.937415891086147,\"3910\":0.891137298666798,\"3911\":0.769408537231742,\"3912\":0.072056555527424,\"3913\":0.259888205972847,\"3914\":0.972028906697708,\"3915\":0.345607950201227,\"3916\":null,\"3917\":0.464075553196152,\"3918\":0.710409141682496,\"3919\":0.610073574907608,\"3920\":null,\"3921\":0.130119297657964,\"3922\":null,\"3923\":0.830649703518202,\"3924\":0.660597156128714,\"3925\":0.172455433792292,\"3926\":0.771811135231006,\"3927\":0.710409141682496,\"3928\":0.345607950201227,\"3929\":0.181746614819675,\"3930\":null,\"3931\":0.830649703518202,\"3932\":null,\"3933\":0.345607950201227,\"3934\":0.610073574907608,\"3935\":0.710409141682496,\"3936\":null,\"3937\":0.161860465197978,\"3938\":0.181746614819675,\"3939\":0.196949981111356,\"3940\":0.108525833790506,\"3941\":0.510560795545755,\"3942\":0.554235980950009,\"3943\":0.430408073891323,\"3944\":0.710409141682496,\"3945\":0.972028906697708,\"3946\":0.895657598890721,\"3947\":null,\"3948\":0.196949981111356,\"3949\":0.554235980950009,\"3950\":0.385733343394673,\"3951\":0.940955023883088,\"3952\":null,\"3953\":0.836511680973949,\"3954\":0.771811135231006,\"3955\":null,\"3956\":0.895657598890721,\"3957\":0.430408073891323,\"3958\":0.769408537231742,\"3959\":0.214732463825924,\"3960\":0.181746614819675,\"3961\":0.836511680973949,\"3962\":0.062407471032127,\"3963\":0.345607950201227,\"3964\":0.895657598890721,\"3965\":0.610073574907608,\"3966\":null,\"3967\":0.554235980950009,\"3968\":0.430408073891323,\"3969\":0.940955023883088,\"3970\":0.895657598890721,\"3971\":0.830649703518202,\"3972\":0.087220663238711,\"3973\":0.464075553196152,\"3974\":0.771811135231006,\"3975\":0.043141698140921,\"3976\":0.554235980950009,\"3977\":0.464075553196152,\"3978\":0.836511680973949,\"3979\":0.385733343394673,\"3980\":0.31498426587845,\"3981\":0.385733343394673,\"3982\":0.836511680973949,\"3983\":0.895657598890721,\"3984\":0.830649703518202,\"3985\":0.464075553196152,\"3986\":0.660597156128714,\"3987\":0.214732463825924,\"3988\":0.161860465197978,\"3989\":0.31498426587845,\"3990\":0.995872837858232,\"3991\":0.510560795545755,\"3992\":0.510560795545755,\"3993\":0.196949981111356,\"3994\":0.771811135231006,\"3995\":0.554235980950009,\"3996\":0.126900621569061,\"3997\":0.385733343394673,\"3998\":0.769408537231742,\"3999\":0.345607950201227,\"4000\":0.345607950201227,\"4001\":0.31498426587845,\"4002\":0.660597156128714,\"4003\":0.181746614819675,\"4004\":0.891137298666798,\"4005\":0.972028906697708,\"4006\":0.126900621569061,\"4007\":0.660597156128714,\"4008\":0.710409141682496,\"4009\":0.181746614819675,\"4010\":0.464075553196152,\"4011\":0.937415891086147,\"4012\":0.989299429098244,\"4013\":0.554235980950009,\"4014\":null,\"4015\":0.995872837858232,\"4016\":0.161860465197978,\"4017\":0.385733343394673,\"4018\":0.430408073891323,\"4019\":0.554235980950009,\"4020\":0.259888205972847,\"4021\":0.345607950201227,\"4022\":null,\"4023\":0.214732463825924,\"4024\":0.214732463825924,\"4025\":0.830649703518202,\"4026\":0.660597156128714,\"4027\":null,\"4028\":0.287174647150063,\"4029\":0.287174647150063,\"4030\":0.610073574907608,\"4031\":0.464075553196152,\"4032\":0.161860465197978,\"4033\":0.130119297657964,\"4034\":0.710409141682496,\"4035\":0.710409141682496,\"4036\":0.430408073891323,\"4037\":0.214732463825924,\"4038\":0.771811135231006,\"4039\":null,\"4040\":0.287174647150063,\"4041\":0.771811135231006,\"4042\":0.771811135231006,\"4043\":0.31498426587845,\"4044\":0.610073574907608,\"4045\":0.660597156128714,\"4046\":0.710409141682496,\"4047\":0.769408537231742,\"4048\":0.710409141682496,\"4049\":0.660597156128714,\"4050\":0.214732463825924,\"4051\":0.710409141682496,\"4052\":0.287174647150063,\"4053\":0.234475284173585,\"4054\":0.769408537231742,\"4055\":0.836511680973949,\"4056\":0.464075553196152,\"4057\":0.345607950201227,\"4058\":0.234475284173585,\"4059\":0.161860465197978,\"4060\":0.196949981111356,\"4061\":0.554235980950009,\"4062\":null,\"4063\":0.771811135231006,\"4064\":0.430408073891323,\"4065\":null,\"4066\":0.510560795545755,\"4067\":0.287174647150063,\"4068\":0.385733343394673,\"4069\":0.464075553196152,\"4070\":0.181746614819675,\"4071\":null,\"4072\":0.430408073891323,\"4073\":null,\"4074\":0.259888205972847,\"4075\":0.895657598890721,\"4076\":null,\"4077\":0.385733343394673,\"4078\":0.554235980950009,\"4079\":0.147999674697534,\"4080\":0.710409141682496,\"4081\":null,\"4082\":0.895657598890721,\"4083\":null,\"4084\":0.385733343394673,\"4085\":0.234475284173585,\"4086\":0.385733343394673,\"4087\":0.830649703518202,\"4088\":0.554235980950009,\"4089\":null,\"4090\":null,\"4091\":0.464075553196152,\"4092\":0.510560795545755,\"4093\":0.554235980950009,\"4094\":0.554235980950009,\"4095\":0.660597156128714,\"4096\":0.259888205972847,\"4097\":0.891137298666798,\"4098\":0.891137298666798,\"4099\":0.345607950201227,\"4100\":0.836511680973949,\"4101\":0.830649703518202,\"4102\":0.660597156128714,\"4103\":0.836511680973949,\"4104\":0.972028906697708,\"4105\":0.771811135231006,\"4106\":0.345607950201227,\"4107\":0.771811135231006,\"4108\":0.430408073891323,\"4109\":0.710409141682496,\"4110\":0.660597156128714,\"4111\":0.891137298666798,\"4112\":0.345607950201227,\"4113\":0.234475284173585,\"4114\":0.710409141682496,\"4115\":0.710409141682496,\"4116\":0.660597156128714,\"4117\":0.345607950201227,\"4118\":0.610073574907608,\"4119\":0.710409141682496,\"4120\":0.989299429098244,\"4121\":0.430408073891323,\"4122\":0.287174647150063,\"4123\":0.610073574907608,\"4124\":0.430408073891323,\"4125\":0.135832333905537,\"4126\":0.385733343394673,\"4127\":null,\"4128\":0.161860465197978,\"4129\":0.710409141682496,\"4130\":null,\"4131\":0.660597156128714,\"4132\":0.172455433792292,\"4133\":0.710409141682496,\"4134\":0.430408073891323,\"4135\":0.196949981111356,\"4136\":0.345607950201227,\"4137\":0.836511680973949,\"4138\":0.259888205972847,\"4139\":0.234475284173585,\"4140\":0.385733343394673,\"4141\":0.891137298666798,\"4142\":0.610073574907608,\"4143\":0.771811135231006,\"4144\":0.196949981111356,\"4145\":0.940955023883088,\"4146\":0.610073574907608,\"4147\":0.31498426587845,\"4148\":0.234475284173585,\"4149\":0.660597156128714,\"4150\":null,\"4151\":null,\"4152\":0.234475284173585,\"4153\":0.895657598890721,\"4154\":null,\"4155\":0.710409141682496,\"4156\":0.214732463825924,\"4157\":0.769408537231742,\"4158\":0.385733343394673,\"4159\":0.771811135231006,\"4160\":0.214732463825924,\"4161\":0.430408073891323,\"4162\":null,\"4163\":null,\"4164\":0.710409141682496,\"4165\":0.115125577888821,\"4166\":0.385733343394673,\"4167\":0.385733343394673,\"4168\":0.510560795545755,\"4169\":null,\"4170\":0.111579032492507,\"4171\":0.385733343394673,\"4172\":0.660597156128714,\"4173\":0.891137298666798,\"4174\":0.126900621569061,\"4175\":null,\"4176\":0.345607950201227,\"4177\":0.836511680973949,\"4178\":0.610073574907608,\"4179\":0.940955023883088,\"4180\":0.660597156128714,\"4181\":0.610073574907608,\"4182\":0.771811135231006,\"4183\":0.147999674697534,\"4184\":0.660597156128714,\"4185\":0.234475284173585,\"4186\":0.895657598890721,\"4187\":0.181746614819675,\"4188\":0.710409141682496,\"4189\":0.836511680973949,\"4190\":0.972028906697708,\"4191\":null,\"4192\":0.660597156128714,\"4193\":0.172455433792292,\"4194\":0.972028906697708,\"4195\":0.259888205972847,\"4196\":0.610073574907608,\"4197\":0.554235980950009,\"4198\":0.287174647150063,\"4199\":0.830649703518202,\"4200\":0.510560795545755,\"4201\":0.181746614819675,\"4202\":0.710409141682496,\"4203\":0.710409141682496,\"4204\":0.710409141682496,\"4205\":0.214732463825924,\"4206\":0.895657598890721,\"4207\":0.287174647150063,\"4208\":0.385733343394673,\"4209\":0.769408537231742,\"4210\":0.234475284173585,\"4211\":0.345607950201227,\"4212\":0.234475284173585,\"4213\":0.836511680973949,\"4214\":0.610073574907608,\"4215\":0.464075553196152,\"4216\":0.610073574907608,\"4217\":0.430408073891323,\"4218\":0.771811135231006,\"4219\":0.464075553196152,\"4220\":0.385733343394673,\"4221\":0.234475284173585,\"4222\":0.234475284173585,\"4223\":0.769408537231742,\"4224\":0.147999674697534,\"4225\":null,\"4226\":0.510560795545755,\"4227\":null,\"4228\":0.710409141682496,\"4229\":0.610073574907608,\"4230\":0.430408073891323,\"4231\":0.072544637147705,\"4232\":0.287174647150063,\"4233\":null,\"4234\":0.102131680129485,\"4235\":0.660597156128714,\"4236\":0.554235980950009,\"4237\":0.660597156128714,\"4238\":0.891137298666798,\"4239\":0.464075553196152,\"4240\":0.385733343394673,\"4241\":null,\"4242\":0.554235980950009,\"4243\":0.464075553196152,\"4244\":0.989299429098244,\"4245\":null,\"4246\":0.234475284173585,\"4247\":0.710409141682496,\"4248\":0.771811135231006,\"4249\":0.554235980950009,\"4250\":0.769408537231742,\"4251\":0.464075553196152,\"4252\":0.771811135231006,\"4253\":0.259888205972847,\"4254\":null,\"4255\":0.345607950201227,\"4256\":0.234475284173585,\"4257\":0.385733343394673,\"4258\":0.660597156128714,\"4259\":0.430408073891323,\"4260\":0.660597156128714,\"4261\":0.234475284173585,\"4262\":0.830649703518202,\"4263\":0.710409141682496,\"4264\":0.895657598890721,\"4265\":0.660597156128714,\"4266\":0.108525833790506,\"4267\":0.895657598890721,\"4268\":0.464075553196152,\"4269\":0.31498426587845,\"4270\":0.895657598890721,\"4271\":0.891137298666798,\"4272\":0.510560795545755,\"4273\":0.181746614819675,\"4274\":0.830649703518202,\"4275\":0.891137298666798,\"4276\":0.430408073891323,\"4277\":0.385733343394673,\"4278\":0.660597156128714,\"4279\":null,\"4280\":0.464075553196152,\"4281\":0.710409141682496,\"4282\":0.710409141682496,\"4283\":0.710409141682496,\"4284\":0.510560795545755,\"4285\":0.464075553196152,\"4286\":0.31498426587845,\"4287\":0.710409141682496,\"4288\":0.895657598890721,\"4289\":0.891137298666798,\"4290\":0.161860465197978,\"4291\":0.830649703518202,\"4292\":0.895657598890721,\"4293\":null,\"4294\":0.196949981111356,\"4295\":null,\"4296\":0.510560795545755,\"4297\":0.464075553196152,\"4298\":0.214732463825924,\"4299\":0.287174647150063,\"4300\":0.554235980950009,\"4301\":0.345607950201227,\"4302\":0.234475284173585,\"4303\":0.214732463825924,\"4304\":0.126900621569061,\"4305\":null,\"4306\":0.710409141682496,\"4307\":0.234475284173585,\"4308\":0.771811135231006,\"4309\":0.972028906697708,\"4310\":0.135832333905537,\"4311\":0.836511680973949,\"4312\":0.430408073891323,\"4313\":0.510560795545755,\"4314\":0.836511680973949,\"4315\":0.287174647150063,\"4316\":0.710409141682496,\"4317\":0.093299901675084,\"4318\":0.430408073891323,\"4319\":0.830649703518202,\"4320\":0.710409141682496,\"4321\":0.510560795545755,\"4322\":0.895657598890721,\"4323\":0.430408073891323,\"4324\":0.430408073891323,\"4325\":0.554235980950009,\"4326\":null,\"4327\":0.937415891086147,\"4328\":0.710409141682496,\"4329\":null,\"4330\":0.345607950201227,\"4331\":0.259888205972847,\"4332\":0.610073574907608,\"4333\":0.196949981111356,\"4334\":null,\"4335\":0.610073574907608,\"4336\":0.940955023883088,\"4337\":0.995872837858232,\"4338\":0.385733343394673,\"4339\":0.385733343394673,\"4340\":null,\"4341\":0.710409141682496,\"4342\":0.214732463825924,\"4343\":0.660597156128714,\"4344\":null,\"4345\":0.464075553196152,\"4346\":0.660597156128714,\"4347\":0.345607950201227,\"4348\":0.836511680973949,\"4349\":0.214732463825924,\"4350\":0.510560795545755,\"4351\":0.554235980950009,\"4352\":0.385733343394673,\"4353\":0.385733343394673,\"4354\":0.554235980950009,\"4355\":0.989299429098244,\"4356\":0.710409141682496,\"4357\":null,\"4358\":0.554235980950009,\"4359\":0.115125577888821,\"4360\":0.895657598890721,\"4361\":0.554235980950009,\"4362\":0.895657598890721,\"4363\":0.660597156128714,\"4364\":0.710409141682496,\"4365\":0.940955023883088,\"4366\":0.464075553196152,\"4367\":0.710409141682496,\"4368\":0.554235980950009,\"4369\":0.769408537231742,\"4370\":0.660597156128714,\"4371\":0.464075553196152,\"4372\":0.836511680973949,\"4373\":0.196949981111356,\"4374\":0.937415891086147,\"4375\":0.660597156128714,\"4376\":0.430408073891323,\"4377\":0.31498426587845,\"4378\":0.31498426587845,\"4379\":0.510560795545755,\"4380\":0.172455433792292,\"4381\":0.554235980950009,\"4382\":0.610073574907608,\"4383\":0.31498426587845,\"4384\":0.234475284173585,\"4385\":0.710409141682496,\"4386\":0.610073574907608,\"4387\":0.771811135231006,\"4388\":0.31498426587845,\"4389\":0.430408073891323,\"4390\":null,\"4391\":0.172455433792292,\"4392\":0.710409141682496,\"4393\":0.345607950201227,\"4394\":0.710409141682496,\"4395\":0.836511680973949,\"4396\":0.510560795545755,\"4397\":0.771811135231006,\"4398\":0.771811135231006,\"4399\":0.259888205972847,\"4400\":0.287174647150063,\"4401\":0.660597156128714,\"4402\":0.660597156128714,\"4403\":0.895657598890721,\"4404\":0.554235980950009,\"4405\":0.464075553196152,\"4406\":0.430408073891323,\"4407\":0.660597156128714,\"4408\":null,\"4409\":0.710409141682496,\"4410\":null,\"4411\":0.510560795545755,\"4412\":0.891137298666798,\"4413\":0.554235980950009,\"4414\":0.710409141682496,\"4415\":0.989299429098244,\"4416\":0.287174647150063,\"4417\":0.385733343394673,\"4418\":0.972028906697708,\"4419\":0.836511680973949,\"4420\":0.043141698140921,\"4421\":0.430408073891323,\"4422\":null,\"4423\":0.769408537231742,\"4424\":0.989299429098244,\"4425\":null,\"4426\":0.510560795545755,\"4427\":0.464075553196152,\"4428\":null,\"4429\":null,\"4430\":null,\"4431\":0.771811135231006,\"4432\":0.259888205972847,\"4433\":0.771811135231006,\"4434\":0.430408073891323,\"4435\":0.937415891086147,\"4436\":null,\"4437\":0.836511680973949,\"4438\":0.771811135231006,\"4439\":0.610073574907608,\"4440\":0.259888205972847,\"4441\":0.895657598890721,\"4442\":0.771811135231006,\"4443\":null,\"4444\":0.108525833790506,\"4445\":0.430408073891323,\"4446\":null,\"4447\":0.234475284173585,\"4448\":0.895657598890721,\"4449\":0.610073574907608,\"4450\":0.660597156128714,\"4451\":0.710409141682496,\"4452\":0.554235980950009,\"4453\":0.660597156128714,\"4454\":null,\"4455\":0.214732463825924,\"4456\":0.989299429098244,\"4457\":0.259888205972847,\"4458\":0.554235980950009,\"4459\":0.464075553196152,\"4460\":0.062407471032127,\"4461\":0.259888205972847,\"4462\":0.940955023883088,\"4463\":0.430408073891323,\"4464\":0.660597156128714,\"4465\":0.554235980950009,\"4466\":0.554235980950009,\"4467\":null,\"4468\":0.196949981111356,\"4469\":0.940955023883088,\"4470\":0.430408073891323,\"4471\":0.161860465197978,\"4472\":0.710409141682496,\"4473\":0.181746614819675,\"4474\":0.234475284173585,\"4475\":0.995872837858232,\"4476\":0.998893494126874,\"4477\":0.510560795545755,\"4478\":0.385733343394673,\"4479\":null,\"4480\":0.385733343394673,\"4481\":0.940955023883088,\"4482\":0.771811135231006,\"4483\":0.214732463825924,\"4484\":0.97026543155269,\"4485\":0.660597156128714,\"4486\":0.554235980950009,\"4487\":0.710409141682496,\"4488\":0.836511680973949,\"4489\":0.937415891086147,\"4490\":0.135832333905537,\"4491\":null,\"4492\":0.97026543155269,\"4493\":0.259888205972847,\"4494\":0.196949981111356,\"4495\":0.093299901675084,\"4496\":0.385733343394673,\"4497\":null,\"4498\":0.259888205972847,\"4499\":0.385733343394673,\"4500\":0.972028906697708,\"4501\":0.345607950201227,\"4502\":0.181746614819675,\"4503\":0.554235980950009,\"4504\":0.895657598890721,\"4505\":0.771811135231006,\"4506\":0.610073574907608,\"4507\":0.172455433792292,\"4508\":0.287174647150063,\"4509\":0.345607950201227,\"4510\":0.989299429098244,\"4511\":0.989299429098244,\"4512\":0.610073574907608,\"4513\":0.895657598890721,\"4514\":0.771811135231006,\"4515\":0.710409141682496,\"4516\":0.214732463825924,\"4517\":0.214732463825924,\"4518\":0.464075553196152,\"4519\":0.464075553196152,\"4520\":0.234475284173585,\"4521\":null,\"4522\":0.108525833790506,\"4523\":0.345607950201227,\"4524\":0.554235980950009,\"4525\":0.147999674697534,\"4526\":0.660597156128714,\"4527\":0.660597156128714,\"4528\":0.510560795545755,\"4529\":0.385733343394673,\"4530\":0.385733343394673,\"4531\":0.660597156128714,\"4532\":null,\"4533\":null,\"4534\":0.710409141682496,\"4535\":0.172455433792292,\"4536\":0.135832333905537,\"4537\":0.610073574907608,\"4538\":0.078218619377121,\"4539\":0.214732463825924,\"4540\":null,\"4541\":0.710409141682496,\"4542\":0.464075553196152,\"4543\":null,\"4544\":0.181746614819675,\"4545\":0.161860465197978,\"4546\":0.345607950201227,\"4547\":0.464075553196152,\"4548\":0.510560795545755,\"4549\":0.710409141682496,\"4550\":0.554235980950009,\"4551\":0.771811135231006,\"4552\":0.345607950201227,\"4553\":0.196949981111356,\"4554\":null,\"4555\":0.710409141682496,\"4556\":0.940955023883088,\"4557\":0.895657598890721,\"4558\":0.710409141682496,\"4559\":0.385733343394673,\"4560\":0.836511680973949,\"4561\":0.660597156128714,\"4562\":0.660597156128714,\"4563\":0.181746614819675,\"4564\":0.836511680973949,\"4565\":0.836511680973949,\"4566\":0.464075553196152,\"4567\":0.891137298666798,\"4568\":0.554235980950009,\"4569\":0.345607950201227,\"4570\":0.554235980950009,\"4571\":0.130119297657964,\"4572\":0.464075553196152,\"4573\":0.510560795545755,\"4574\":0.108525833790506,\"4575\":0.234475284173585,\"4576\":0.385733343394673,\"4577\":0.771811135231006,\"4578\":0.769408537231742,\"4579\":0.610073574907608,\"4580\":0.660597156128714,\"4581\":0.937415891086147,\"4582\":0.554235980950009,\"4583\":0.430408073891323,\"4584\":0.989299429098244,\"4585\":0.214732463825924,\"4586\":0.660597156128714,\"4587\":0.836511680973949,\"4588\":0.771811135231006,\"4589\":0.31498426587845,\"4590\":0.345607950201227,\"4591\":0.464075553196152,\"4592\":null,\"4593\":0.891137298666798,\"4594\":0.660597156128714,\"4595\":0.710409141682496,\"4596\":0.111579032492507,\"4597\":0.287174647150063,\"4598\":0.610073574907608,\"4599\":0.464075553196152,\"4600\":0.385733343394673,\"4601\":0.287174647150063,\"4602\":0.554235980950009,\"4603\":0.510560795545755,\"4604\":0.995423472701581,\"4605\":0.147999674697534,\"4606\":0.108525833790506,\"4607\":0.430408073891323,\"4608\":0.895657598890721,\"4609\":0.31498426587845,\"4610\":0.895657598890721,\"4611\":0.769408537231742,\"4612\":0.97026543155269,\"4613\":0.940955023883088,\"4614\":0.972028906697708,\"4615\":null,\"4616\":0.510560795545755,\"4617\":0.710409141682496,\"4618\":0.830649703518202,\"4619\":null,\"4620\":0.31498426587845,\"4621\":null,\"4622\":0.430408073891323,\"4623\":0.891137298666798,\"4624\":0.972028906697708,\"4625\":0.510560795545755,\"4626\":0.345607950201227,\"4627\":0.259888205972847,\"4628\":0.287174647150063,\"4629\":0.710409141682496,\"4630\":0.836511680973949,\"4631\":0.660597156128714,\"4632\":0.126900621569061,\"4633\":0.214732463825924,\"4634\":0.891137298666798,\"4635\":0.710409141682496,\"4636\":0.937415891086147,\"4637\":0.660597156128714,\"4638\":0.430408073891323,\"4639\":0.710409141682496,\"4640\":0.464075553196152,\"4641\":null,\"4642\":0.610073574907608,\"4643\":0.181746614819675,\"4644\":null,\"4645\":0.554235980950009,\"4646\":null,\"4647\":0.610073574907608,\"4648\":0.130119297657964,\"4649\":0.836511680973949,\"4650\":0.972028906697708,\"4651\":null,\"4652\":0.836511680973949,\"4653\":0.385733343394673,\"4654\":null,\"4655\":0.660597156128714,\"4656\":0.31498426587845,\"4657\":0.345607950201227,\"4658\":0.464075553196152,\"4659\":null,\"4660\":0.464075553196152,\"4661\":0.940955023883088,\"4662\":0.836511680973949,\"4663\":0.610073574907608,\"4664\":0.345607950201227,\"4665\":0.430408073891323,\"4666\":0.771811135231006,\"4667\":0.660597156128714,\"4668\":0.937415891086147,\"4669\":0.610073574907608,\"4670\":0.710409141682496,\"4671\":0.214732463825924,\"4672\":0.31498426587845,\"4673\":0.710409141682496,\"4674\":0.710409141682496,\"4675\":0.043141698140921,\"4676\":0.464075553196152,\"4677\":0.710409141682496,\"4678\":0.181746614819675,\"4679\":0.610073574907608,\"4680\":0.161860465197978,\"4681\":0.510560795545755,\"4682\":null,\"4683\":0.830649703518202,\"4684\":0.287174647150063,\"4685\":0.771811135231006,\"4686\":null,\"4687\":0.196949981111356,\"4688\":0.130119297657964,\"4689\":0.464075553196152,\"4690\":0.830649703518202,\"4691\":0.836511680973949,\"4692\":0.147999674697534,\"4693\":0.147999674697534,\"4694\":0.287174647150063,\"4695\":0.147999674697534,\"4696\":null,\"4697\":0.610073574907608,\"4698\":0.430408073891323,\"4699\":0.940955023883088,\"4700\":0.610073574907608,\"4701\":0.891137298666798,\"4702\":0.610073574907608,\"4703\":0.464075553196152,\"4704\":0.111579032492507,\"4705\":null,\"4706\":0.510560795545755,\"4707\":0.31498426587845,\"4708\":0.385733343394673,\"4709\":0.554235980950009,\"4710\":0.196949981111356,\"4711\":null,\"4712\":0.510560795545755,\"4713\":0.287174647150063,\"4714\":0.510560795545755,\"4715\":0.430408073891323,\"4716\":0.464075553196152,\"4717\":0.464075553196152,\"4718\":0.940955023883088,\"4719\":0.043141698140921,\"4720\":0.771811135231006,\"4721\":0.771811135231006,\"4722\":0.710409141682496,\"4723\":0.31498426587845,\"4724\":null,\"4725\":0.130119297657964,\"4726\":0.771811135231006,\"4727\":0.660597156128714,\"4728\":0.234475284173585,\"4729\":0.464075553196152,\"4730\":0.660597156128714,\"4731\":0.610073574907608,\"4732\":0.554235980950009,\"4733\":0.510560795545755,\"4734\":0.97026543155269,\"4735\":0.940955023883088,\"4736\":null,\"4737\":0.554235980950009,\"4738\":null,\"4739\":0.660597156128714,\"4740\":0.660597156128714,\"4741\":0.345607950201227,\"4742\":0.345607950201227,\"4743\":0.464075553196152,\"4744\":0.710409141682496,\"4745\":0.940955023883088,\"4746\":0.181746614819675,\"4747\":0.97026543155269,\"4748\":0.554235980950009,\"4749\":0.937415891086147,\"4750\":0.181746614819675,\"4751\":0.836511680973949,\"4752\":0.830649703518202,\"4753\":0.660597156128714,\"4754\":0.135832333905537,\"4755\":0.385733343394673,\"4756\":0.710409141682496,\"4757\":null,\"4758\":0.430408073891323,\"4759\":0.214732463825924,\"4760\":0.710409141682496,\"4761\":0.940955023883088,\"4762\":0.554235980950009,\"4763\":0.771811135231006,\"4764\":0.464075553196152,\"4765\":null,\"4766\":null,\"4767\":0.108525833790506,\"4768\":0.385733343394673,\"4769\":null,\"4770\":0.937415891086147,\"4771\":0.710409141682496,\"4772\":null,\"4773\":null,\"4774\":null,\"4775\":0.836511680973949,\"4776\":0.234475284173585,\"4777\":0.710409141682496,\"4778\":0.710409141682496,\"4779\":0.385733343394673,\"4780\":0.287174647150063,\"4781\":0.385733343394673,\"4782\":0.769408537231742,\"4783\":0.31498426587845,\"4784\":0.610073574907608,\"4785\":0.710409141682496,\"4786\":0.385733343394673,\"4787\":0.464075553196152,\"4788\":0.554235980950009,\"4789\":0.710409141682496,\"4790\":0.510560795545755,\"4791\":null,\"4792\":0.710409141682496,\"4793\":0.345607950201227,\"4794\":0.710409141682496,\"4795\":0.181746614819675,\"4796\":0.510560795545755,\"4797\":0.554235980950009,\"4798\":0.135832333905537,\"4799\":0.554235980950009,\"4800\":0.259888205972847,\"4801\":0.345607950201227,\"4802\":0.554235980950009,\"4803\":0.464075553196152,\"4804\":0.554235980950009,\"4805\":0.130119297657964,\"4806\":0.31498426587845,\"4807\":0.196949981111356,\"4808\":0.510560795545755,\"4809\":0.610073574907608,\"4810\":0.345607950201227,\"4811\":0.464075553196152,\"4812\":0.836511680973949,\"4813\":0.259888205972847,\"4814\":0.464075553196152,\"4815\":0.710409141682496,\"4816\":0.710409141682496,\"4817\":0.430408073891323,\"4818\":0.510560795545755,\"4819\":0.940955023883088,\"4820\":0.464075553196152,\"4821\":0.660597156128714,\"4822\":0.385733343394673,\"4823\":0.287174647150063,\"4824\":0.287174647150063,\"4825\":null,\"4826\":0.836511680973949,\"4827\":0.771811135231006,\"4828\":0.771811135231006,\"4829\":null,\"4830\":0.554235980950009,\"4831\":0.554235980950009,\"4832\":0.895657598890721,\"4833\":0.385733343394673,\"4834\":0.161860465197978,\"4835\":0.430408073891323,\"4836\":0.345607950201227,\"4837\":0.895657598890721,\"4838\":0.259888205972847,\"4839\":0.345607950201227,\"4840\":null,\"4841\":0.135832333905537,\"4842\":0.710409141682496,\"4843\":0.554235980950009,\"4844\":0.287174647150063,\"4845\":0.259888205972847,\"4846\":0.891137298666798,\"4847\":0.710409141682496,\"4848\":0.510560795545755,\"4849\":0.610073574907608,\"4850\":null,\"4851\":0.891137298666798,\"4852\":0.31498426587845,\"4853\":0.31498426587845,\"4854\":0.287174647150063,\"4855\":0.710409141682496,\"4856\":0.836511680973949,\"4857\":0.769408537231742,\"4858\":0.464075553196152,\"4859\":0.385733343394673,\"4860\":0.161860465197978,\"4861\":0.836511680973949,\"4862\":null,\"4863\":0.830649703518202,\"4864\":null,\"4865\":0.510560795545755,\"4866\":0.464075553196152,\"4867\":0.710409141682496,\"4868\":0.111579032492507,\"4869\":0.196949981111356,\"4870\":0.660597156128714,\"4871\":0.287174647150063,\"4872\":0.102131680129485,\"4873\":0.287174647150063,\"4874\":0.660597156128714,\"4875\":0.430408073891323,\"4876\":0.287174647150063,\"4877\":0.771811135231006,\"4878\":0.610073574907608,\"4879\":0.710409141682496,\"4880\":0.259888205972847,\"4881\":0.710409141682496,\"4882\":0.830649703518202,\"4883\":0.259888205972847,\"4884\":0.147999674697534,\"4885\":0.710409141682496,\"4886\":0.710409141682496,\"4887\":0.710409141682496,\"4888\":0.135832333905537,\"4889\":0.135832333905537,\"4890\":0.830649703518202,\"4891\":0.126900621569061,\"4892\":0.130119297657964,\"4893\":0.102131680129485,\"4894\":0.385733343394673,\"4895\":0.385733343394673,\"4896\":0.771811135231006,\"4897\":0.940955023883088,\"4898\":null,\"4899\":0.710409141682496,\"4900\":0.196949981111356,\"4901\":0.430408073891323,\"4902\":0.554235980950009,\"4903\":0.259888205972847,\"4904\":0.610073574907608,\"4905\":0.345607950201227,\"4906\":0.259888205972847,\"4907\":0.093299901675084,\"4908\":0.660597156128714,\"4909\":0.610073574907608,\"4910\":0.769408537231742,\"4911\":0.895657598890721,\"4912\":0.989299429098244,\"4913\":0.97026543155269,\"4914\":0.554235980950009,\"4915\":0.660597156128714,\"4916\":0.464075553196152,\"4917\":0.287174647150063,\"4918\":0.989299429098244,\"4919\":0.259888205972847,\"4920\":0.660597156128714,\"4921\":0.510560795545755,\"4922\":0.97026543155269,\"4923\":0.31498426587845,\"4924\":null,\"4925\":null,\"4926\":0.771811135231006,\"4927\":0.043141698140921,\"4928\":0.710409141682496,\"4929\":null,\"4930\":0.830649703518202,\"4931\":0.464075553196152,\"4932\":0.97026543155269,\"4933\":0.660597156128714,\"4934\":0.610073574907608,\"4935\":0.771811135231006,\"4936\":0.771811135231006,\"4937\":0.345607950201227,\"4938\":0.510560795545755,\"4939\":0.891137298666798,\"4940\":null,\"4941\":0.510560795545755,\"4942\":0.554235980950009,\"4943\":0.660597156128714,\"4944\":0.554235980950009,\"4945\":0.710409141682496,\"4946\":0.830649703518202,\"4947\":0.940955023883088,\"4948\":null,\"4949\":0.554235980950009,\"4950\":0.610073574907608,\"4951\":0.836511680973949,\"4952\":0.464075553196152,\"4953\":0.895657598890721,\"4954\":null,\"4955\":0.214732463825924,\"4956\":0.771811135231006,\"4957\":0.660597156128714,\"4958\":0.093299901675084,\"4959\":null,\"4960\":0.972028906697708,\"4961\":null,\"4962\":0.771811135231006,\"4963\":0.660597156128714,\"4964\":0.287174647150063,\"4965\":0.660597156128714,\"4966\":0.259888205972847,\"4967\":0.510560795545755,\"4968\":0.510560795545755,\"4969\":0.710409141682496,\"4970\":0.554235980950009,\"4971\":0.464075553196152,\"4972\":0.660597156128714,\"4973\":0.287174647150063,\"4974\":0.345607950201227,\"4975\":0.995423472701581,\"4976\":0.940955023883088,\"4977\":0.287174647150063,\"4978\":null,\"4979\":null,\"4980\":null,\"4981\":0.710409141682496,\"4982\":0.161860465197978,\"4983\":0.31498426587845,\"4984\":0.345607950201227,\"4985\":0.895657598890721,\"4986\":0.554235980950009,\"4987\":0.464075553196152,\"4988\":0.430408073891323,\"4989\":0.430408073891323,\"4990\":0.043141698140921,\"4991\":0.464075553196152,\"4992\":null,\"4993\":0.769408537231742,\"4994\":0.710409141682496,\"4995\":0.940955023883088,\"4996\":0.510560795545755,\"4997\":0.891137298666798,\"4998\":0.510560795545755,\"4999\":0.660597156128714,\"5000\":0.108525833790506,\"5001\":0.554235980950009,\"5002\":0.31498426587845,\"5003\":0.769408537231742,\"5004\":0.836511680973949,\"5005\":0.769408537231742,\"5006\":0.554235980950009,\"5007\":0.660597156128714,\"5008\":0.196949981111356,\"5009\":0.989299429098244,\"5010\":0.836511680973949,\"5011\":0.345607950201227,\"5012\":0.771811135231006,\"5013\":0.771811135231006,\"5014\":0.937415891086147,\"5015\":0.710409141682496,\"5016\":0.181746614819675,\"5017\":null,\"5018\":0.510560795545755,\"5019\":0.610073574907608,\"5020\":0.769408537231742,\"5021\":0.510560795545755,\"5022\":0.610073574907608,\"5023\":0.385733343394673,\"5024\":0.710409141682496,\"5025\":0.937415891086147,\"5026\":0.836511680973949,\"5027\":0.660597156128714,\"5028\":0.214732463825924,\"5029\":0.660597156128714,\"5030\":0.345607950201227,\"5031\":0.510560795545755,\"5032\":0.891137298666798,\"5033\":0.710409141682496,\"5034\":0.214732463825924,\"5035\":0.710409141682496,\"5036\":0.172455433792292,\"5037\":0.464075553196152,\"5038\":0.161860465197978,\"5039\":0.610073574907608,\"5040\":0.771811135231006,\"5041\":0.895657598890721,\"5042\":0.972028906697708,\"5043\":0.895657598890721,\"5044\":0.345607950201227,\"5045\":0.895657598890721,\"5046\":0.940955023883088,\"5047\":0.135832333905537,\"5048\":0.660597156128714,\"5049\":0.710409141682496,\"5050\":0.554235980950009,\"5051\":0.147999674697534,\"5052\":0.430408073891323,\"5053\":0.385733343394673,\"5054\":0.895657598890721,\"5055\":0.710409141682496,\"5056\":0.710409141682496,\"5057\":0.660597156128714,\"5058\":0.345607950201227,\"5059\":0.771811135231006,\"5060\":0.510560795545755,\"5061\":0.769408537231742,\"5062\":0.940955023883088,\"5063\":0.660597156128714,\"5064\":0.430408073891323,\"5065\":0.830649703518202,\"5066\":0.830649703518202,\"5067\":0.345607950201227,\"5068\":0.214732463825924,\"5069\":0.385733343394673,\"5070\":0.259888205972847,\"5071\":0.087220663238711,\"5072\":0.126900621569061,\"5073\":0.385733343394673,\"5074\":0.214732463825924,\"5075\":0.464075553196152,\"5076\":0.172455433792292,\"5077\":0.610073574907608,\"5078\":0.710409141682496,\"5079\":0.830649703518202,\"5080\":0.554235980950009,\"5081\":0.234475284173585,\"5082\":0.771811135231006,\"5083\":0.836511680973949,\"5084\":0.771811135231006,\"5085\":0.554235980950009,\"5086\":null,\"5087\":0.610073574907608,\"5088\":0.895657598890721,\"5089\":0.214732463825924,\"5090\":0.181746614819675,\"5091\":0.836511680973949,\"5092\":null,\"5093\":0.108525833790506,\"5094\":0.172455433792292,\"5095\":0.972028906697708,\"5096\":null,\"5097\":0.554235980950009,\"5098\":0.895657598890721,\"5099\":0.135832333905537,\"5100\":0.610073574907608,\"5101\":null,\"5102\":0.464075553196152,\"5103\":0.430408073891323,\"5104\":0.660597156128714,\"5105\":0.771811135231006,\"5106\":null,\"5107\":0.102131680129485,\"5108\":0.940955023883088,\"5109\":0.710409141682496,\"5110\":0.710409141682496,\"5111\":0.660597156128714,\"5112\":0.385733343394673,\"5113\":0.710409141682496,\"5114\":0.771811135231006,\"5115\":0.214732463825924,\"5116\":0.345607950201227,\"5117\":0.710409141682496,\"5118\":0.97026543155269,\"5119\":0.660597156128714,\"5120\":0.836511680973949,\"5121\":0.345607950201227,\"5122\":null,\"5123\":null,\"5124\":null,\"5125\":0.771811135231006,\"5126\":0.554235980950009,\"5127\":0.660597156128714,\"5128\":0.214732463825924,\"5129\":0.287174647150063,\"5130\":null,\"5131\":0.769408537231742,\"5132\":0.660597156128714,\"5133\":0.126900621569061,\"5134\":0.710409141682496,\"5135\":0.895657598890721,\"5136\":0.31498426587845,\"5137\":0.830649703518202,\"5138\":0.31498426587845,\"5139\":0.287174647150063,\"5140\":0.660597156128714,\"5141\":null,\"5142\":0.660597156128714,\"5143\":null,\"5144\":0.31498426587845,\"5145\":0.710409141682496,\"5146\":0.989299429098244,\"5147\":null,\"5148\":0.234475284173585,\"5149\":0.554235980950009,\"5150\":0.385733343394673,\"5151\":0.385733343394673,\"5152\":0.31498426587845,\"5153\":0.31498426587845,\"5154\":0.940955023883088,\"5155\":0.234475284173585,\"5156\":0.554235980950009,\"5157\":0.710409141682496,\"5158\":null,\"5159\":0.510560795545755,\"5160\":null,\"5161\":0.836511680973949,\"5162\":0.214732463825924,\"5163\":0.062407471032127,\"5164\":0.430408073891323,\"5165\":null,\"5166\":0.464075553196152,\"5167\":0.172455433792292,\"5168\":0.554235980950009,\"5169\":0.196949981111356,\"5170\":0.836511680973949,\"5171\":0.660597156128714,\"5172\":0.710409141682496,\"5173\":0.710409141682496,\"5174\":0.710409141682496,\"5175\":null,\"5176\":0.610073574907608,\"5177\":null,\"5178\":0.161860465197978,\"5179\":null,\"5180\":null,\"5181\":null,\"5182\":null,\"5183\":0.710409141682496,\"5184\":0.940955023883088,\"5185\":0.771811135231006,\"5186\":0.181746614819675,\"5187\":0.345607950201227,\"5188\":0.214732463825924,\"5189\":0.660597156128714,\"5190\":0.172455433792292,\"5191\":0.710409141682496,\"5192\":0.043141698140921,\"5193\":0.345607950201227,\"5194\":0.610073574907608,\"5195\":0.660597156128714,\"5196\":null,\"5197\":0.135832333905537,\"5198\":0.161860465197978,\"5199\":0.660597156128714,\"5200\":0.464075553196152,\"5201\":0.710409141682496,\"5202\":0.259888205972847,\"5203\":0.287174647150063,\"5204\":null,\"5205\":0.510560795545755,\"5206\":0.147999674697534,\"5207\":0.769408537231742,\"5208\":0.972028906697708,\"5209\":0.181746614819675,\"5210\":0.989299429098244,\"5211\":0.660597156128714,\"5212\":0.660597156128714,\"5213\":0.214732463825924,\"5214\":0.610073574907608,\"5215\":0.161860465197978,\"5216\":0.196949981111356,\"5217\":null,\"5218\":0.130119297657964,\"5219\":0.660597156128714,\"5220\":0.510560795545755,\"5221\":0.464075553196152,\"5222\":0.554235980950009,\"5223\":0.430408073891323,\"5224\":0.385733343394673,\"5225\":0.710409141682496,\"5226\":0.710409141682496,\"5227\":0.660597156128714,\"5228\":0.172455433792292,\"5229\":0.31498426587845,\"5230\":0.259888205972847,\"5231\":0.710409141682496,\"5232\":0.385733343394673,\"5233\":0.771811135231006,\"5234\":0.710409141682496,\"5235\":0.891137298666798,\"5236\":0.430408073891323,\"5237\":0.234475284173585,\"5238\":0.554235980950009,\"5239\":0.135832333905537,\"5240\":0.710409141682496,\"5241\":0.610073574907608,\"5242\":0.464075553196152,\"5243\":0.430408073891323,\"5244\":0.510560795545755,\"5245\":0.771811135231006,\"5246\":0.259888205972847,\"5247\":0.937415891086147,\"5248\":0.610073574907608,\"5249\":0.710409141682496,\"5250\":0.660597156128714,\"5251\":null,\"5252\":0.385733343394673,\"5253\":0.554235980950009,\"5254\":0.430408073891323,\"5255\":0.940955023883088,\"5256\":0.430408073891323,\"5257\":0.836511680973949,\"5258\":0.430408073891323,\"5259\":0.710409141682496,\"5260\":0.660597156128714,\"5261\":0.126900621569061,\"5262\":0.214732463825924,\"5263\":0.31498426587845,\"5264\":0.181746614819675,\"5265\":0.181746614819675,\"5266\":0.771811135231006,\"5267\":0.836511680973949,\"5268\":0.771811135231006,\"5269\":0.972028906697708,\"5270\":null,\"5271\":0.510560795545755,\"5272\":0.771811135231006,\"5273\":0.510560795545755,\"5274\":0.940955023883088,\"5275\":0.464075553196152,\"5276\":0.385733343394673,\"5277\":0.345607950201227,\"5278\":0.836511680973949,\"5279\":0.430408073891323,\"5280\":0.660597156128714,\"5281\":0.554235980950009,\"5282\":0.464075553196152,\"5283\":0.234475284173585,\"5284\":0.940955023883088,\"5285\":0.710409141682496,\"5286\":0.345607950201227,\"5287\":0.510560795545755,\"5288\":0.147999674697534,\"5289\":0.972028906697708,\"5290\":0.895657598890721,\"5291\":0.510560795545755,\"5292\":0.430408073891323,\"5293\":0.464075553196152,\"5294\":0.259888205972847,\"5295\":0.385733343394673,\"5296\":0.660597156128714,\"5297\":0.610073574907608,\"5298\":0.771811135231006,\"5299\":0.937415891086147,\"5300\":0.430408073891323,\"5301\":0.259888205972847,\"5302\":0.510560795545755,\"5303\":0.610073574907608,\"5304\":0.830649703518202,\"5305\":0.769408537231742,\"5306\":0.464075553196152,\"5307\":0.610073574907608,\"5308\":0.610073574907608,\"5309\":0.660597156128714,\"5310\":0.345607950201227,\"5311\":0.660597156128714,\"5312\":0.430408073891323,\"5313\":0.771811135231006,\"5314\":0.161860465197978,\"5315\":0.259888205972847,\"5316\":0.771811135231006,\"5317\":0.161860465197978,\"5318\":0.710409141682496,\"5319\":0.895657598890721,\"5320\":0.972028906697708,\"5321\":0.660597156128714,\"5322\":0.554235980950009,\"5323\":0.196949981111356,\"5324\":0.181746614819675,\"5325\":0.710409141682496,\"5326\":0.31498426587845,\"5327\":0.510560795545755,\"5328\":0.234475284173585,\"5329\":null,\"5330\":0.769408537231742,\"5331\":0.554235980950009,\"5332\":0.510560795545755,\"5333\":0.895657598890721,\"5334\":0.345607950201227,\"5335\":0.385733343394673,\"5336\":0.989299429098244,\"5337\":0.385733343394673,\"5338\":0.430408073891323,\"5339\":0.172455433792292,\"5340\":0.554235980950009,\"5341\":0.660597156128714,\"5342\":0.830649703518202,\"5343\":0.660597156128714,\"5344\":0.710409141682496,\"5345\":0.771811135231006,\"5346\":0.989299429098244,\"5347\":0.769408537231742,\"5348\":0.259888205972847,\"5349\":null,\"5350\":0.895657598890721,\"5351\":0.771811135231006,\"5352\":0.345607950201227,\"5353\":0.610073574907608,\"5354\":0.510560795545755,\"5355\":0.771811135231006,\"5356\":0.830649703518202,\"5357\":0.345607950201227,\"5358\":null,\"5359\":0.31498426587845,\"5360\":0.769408537231742,\"5361\":0.115125577888821,\"5362\":0.214732463825924,\"5363\":0.214732463825924,\"5364\":0.345607950201227,\"5365\":0.895657598890721,\"5366\":null,\"5367\":0.464075553196152,\"5368\":0.385733343394673,\"5369\":0.345607950201227,\"5370\":0.464075553196152,\"5371\":0.937415891086147,\"5372\":0.385733343394673,\"5373\":0.345607950201227,\"5374\":0.102131680129485,\"5375\":0.554235980950009,\"5376\":0.385733343394673,\"5377\":0.771811135231006,\"5378\":0.259888205972847,\"5379\":0.172455433792292,\"5380\":null,\"5381\":0.147999674697534,\"5382\":0.130119297657964,\"5383\":0.31498426587845,\"5384\":0.181746614819675,\"5385\":null,\"5386\":null,\"5387\":0.345607950201227,\"5388\":0.214732463825924,\"5389\":0.972028906697708,\"5390\":0.214732463825924,\"5391\":0.769408537231742,\"5392\":0.510560795545755,\"5393\":0.891137298666798,\"5394\":0.610073574907608,\"5395\":0.895657598890721,\"5396\":0.891137298666798,\"5397\":0.710409141682496,\"5398\":0.464075553196152,\"5399\":0.830649703518202,\"5400\":0.234475284173585,\"5401\":0.510560795545755,\"5402\":0.660597156128714,\"5403\":0.937415891086147,\"5404\":0.287174647150063,\"5405\":0.610073574907608,\"5406\":0.214732463825924,\"5407\":0.287174647150063,\"5408\":0.771811135231006,\"5409\":0.972028906697708,\"5410\":0.830649703518202,\"5411\":0.510560795545755,\"5412\":0.172455433792292,\"5413\":0.430408073891323,\"5414\":0.995872837858232,\"5415\":null,\"5416\":0.710409141682496,\"5417\":0.345607950201227,\"5418\":0.554235980950009,\"5419\":0.660597156128714,\"5420\":null,\"5421\":0.554235980950009,\"5422\":0.610073574907608,\"5423\":0.710409141682496,\"5424\":0.660597156128714,\"5425\":0.972028906697708,\"5426\":0.710409141682496,\"5427\":0.196949981111356,\"5428\":0.510560795545755,\"5429\":null,\"5430\":null,\"5431\":0.836511680973949,\"5432\":0.97026543155269,\"5433\":null,\"5434\":0.510560795545755,\"5435\":0.464075553196152,\"5436\":0.836511680973949,\"5437\":0.771811135231006,\"5438\":0.937415891086147,\"5439\":0.891137298666798,\"5440\":0.510560795545755,\"5441\":null,\"5442\":null,\"5443\":0.710409141682496,\"5444\":0.31498426587845,\"5445\":0.940955023883088,\"5446\":0.771811135231006,\"5447\":0.464075553196152,\"5448\":0.554235980950009,\"5449\":0.31498426587845,\"5450\":0.287174647150063,\"5451\":null,\"5452\":null,\"5453\":0.196949981111356,\"5454\":0.710409141682496,\"5455\":0.385733343394673,\"5456\":0.510560795545755,\"5457\":0.610073574907608,\"5458\":0.147999674697534,\"5459\":0.130119297657964,\"5460\":0.97026543155269,\"5461\":0.660597156128714,\"5462\":0.196949981111356,\"5463\":0.259888205972847,\"5464\":0.895657598890721,\"5465\":0.554235980950009,\"5466\":null,\"5467\":null,\"5468\":0.147999674697534,\"5469\":null,\"5470\":null,\"5471\":0.710409141682496,\"5472\":0.769408537231742,\"5473\":0.710409141682496,\"5474\":0.610073574907608,\"5475\":0.710409141682496,\"5476\":0.181746614819675,\"5477\":0.234475284173585,\"5478\":0.660597156128714,\"5479\":0.660597156128714,\"5480\":0.510560795545755,\"5481\":0.464075553196152,\"5482\":0.771811135231006,\"5483\":0.287174647150063,\"5484\":0.710409141682496,\"5485\":0.771811135231006,\"5486\":0.610073574907608,\"5487\":0.710409141682496,\"5488\":0.554235980950009,\"5489\":0.259888205972847,\"5490\":0.196949981111356,\"5491\":0.385733343394673,\"5492\":0.710409141682496,\"5493\":0.710409141682496,\"5494\":null,\"5495\":0.830649703518202,\"5496\":0.214732463825924,\"5497\":0.093299901675084,\"5498\":0.126900621569061,\"5499\":null,\"5500\":0.610073574907608,\"5501\":0.610073574907608,\"5502\":null,\"5503\":0.430408073891323,\"5504\":0.234475284173585,\"5505\":null,\"5506\":0.771811135231006,\"5507\":null,\"5508\":0.161860465197978,\"5509\":0.464075553196152,\"5510\":0.510560795545755,\"5511\":0.259888205972847,\"5512\":0.710409141682496,\"5513\":0.836511680973949,\"5514\":0.660597156128714,\"5515\":null,\"5516\":0.464075553196152,\"5517\":0.430408073891323,\"5518\":0.31498426587845,\"5519\":null,\"5520\":0.660597156128714,\"5521\":0.769408537231742,\"5522\":0.31498426587845,\"5523\":0.710409141682496,\"5524\":0.196949981111356,\"5525\":0.610073574907608,\"5526\":0.196949981111356,\"5527\":null,\"5528\":null,\"5529\":0.430408073891323,\"5530\":null,\"5531\":null,\"5532\":0.660597156128714,\"5533\":0.830649703518202,\"5534\":0.710409141682496,\"5535\":0.836511680973949,\"5536\":0.430408073891323,\"5537\":0.345607950201227,\"5538\":null,\"5539\":0.660597156128714,\"5540\":0.660597156128714,\"5541\":0.147999674697534,\"5542\":0.554235980950009,\"5543\":0.464075553196152,\"5544\":0.660597156128714,\"5545\":0.769408537231742,\"5546\":0.234475284173585,\"5547\":0.510560795545755,\"5548\":0.430408073891323,\"5549\":0.836511680973949,\"5550\":0.710409141682496,\"5551\":0.161860465197978,\"5552\":0.836511680973949,\"5553\":0.181746614819675,\"5554\":0.31498426587845,\"5555\":0.464075553196152,\"5556\":0.287174647150063,\"5557\":0.660597156128714,\"5558\":0.836511680973949,\"5559\":0.891137298666798,\"5560\":0.043141698140921,\"5561\":0.430408073891323,\"5562\":null,\"5563\":0.161860465197978,\"5564\":0.836511680973949,\"5565\":null,\"5566\":0.972028906697708,\"5567\":null,\"5568\":0.895657598890721,\"5569\":0.554235980950009,\"5570\":0.940955023883088,\"5571\":0.554235980950009,\"5572\":0.287174647150063,\"5573\":0.234475284173585,\"5574\":0.510560795545755,\"5575\":0.995423472701581,\"5576\":0.234475284173585,\"5577\":0.554235980950009,\"5578\":0.234475284173585,\"5579\":0.345607950201227,\"5580\":null,\"5581\":0.830649703518202,\"5582\":0.554235980950009,\"5583\":0.610073574907608,\"5584\":0.287174647150063,\"5585\":0.660597156128714,\"5586\":0.710409141682496,\"5587\":0.126900621569061,\"5588\":null,\"5589\":0.660597156128714,\"5590\":0.043141698140921,\"5591\":0.554235980950009,\"5592\":0.345607950201227,\"5593\":0.234475284173585,\"5594\":0.554235980950009,\"5595\":0.554235980950009,\"5596\":0.234475284173585,\"5597\":0.214732463825924,\"5598\":null,\"5599\":0.554235980950009,\"5600\":0.710409141682496,\"5601\":null,\"5602\":0.710409141682496,\"5603\":0.059934266919144,\"5604\":0.287174647150063,\"5605\":0.710409141682496,\"5606\":0.430408073891323,\"5607\":0.554235980950009,\"5608\":0.259888205972847,\"5609\":0.710409141682496,\"5610\":0.995423472701581,\"5611\":0.830649703518202,\"5612\":0.31498426587845,\"5613\":0.940955023883088,\"5614\":null,\"5615\":0.093299901675084,\"5616\":0.430408073891323,\"5617\":0.510560795545755,\"5618\":0.660597156128714,\"5619\":0.214732463825924,\"5620\":0.234475284173585,\"5621\":0.234475284173585,\"5622\":0.554235980950009,\"5623\":0.610073574907608,\"5624\":null,\"5625\":0.660597156128714,\"5626\":0.234475284173585,\"5627\":null,\"5628\":0.181746614819675,\"5629\":null,\"5630\":null,\"5631\":0.710409141682496,\"5632\":0.345607950201227,\"5633\":0.510560795545755,\"5634\":null,\"5635\":null,\"5636\":null,\"5637\":null,\"5638\":0.771811135231006,\"5639\":0.464075553196152,\"5640\":0.830649703518202,\"5641\":null,\"5642\":0.430408073891323,\"5643\":0.554235980950009,\"5644\":null,\"5645\":0.989299429098244,\"5646\":null,\"5647\":0.126900621569061,\"5648\":0.660597156128714,\"5649\":0.610073574907608,\"5650\":null,\"5651\":0.172455433792292,\"5652\":0.660597156128714,\"5653\":0.430408073891323,\"5654\":null,\"5655\":null,\"5656\":0.660597156128714,\"5657\":0.430408073891323,\"5658\":0.895657598890721,\"5659\":null,\"5660\":null,\"5661\":null,\"5662\":0.995872837858232,\"5663\":0.043141698140921,\"5664\":0.430408073891323,\"5665\":0.464075553196152,\"5666\":null,\"5667\":null,\"5668\":null,\"5669\":0.836511680973949,\"5670\":0.771811135231006,\"5671\":0.660597156128714,\"5672\":null,\"5673\":null,\"5674\":0.769408537231742,\"5675\":null,\"5676\":0.771811135231006,\"5677\":0.287174647150063,\"5678\":0.836511680973949,\"5679\":0.554235980950009,\"5680\":0.430408073891323,\"5681\":0.31498426587845,\"5682\":0.937415891086147,\"5683\":0.660597156128714,\"5684\":null,\"5685\":null,\"5686\":null,\"5687\":0.115125577888821,\"5688\":0.31498426587845,\"5689\":null,\"5690\":0.710409141682496,\"5691\":0.771811135231006,\"5692\":0.836511680973949,\"5693\":null,\"5694\":null,\"5695\":0.464075553196152,\"5696\":null,\"5697\":0.510560795545755,\"5698\":0.196949981111356,\"5699\":0.31498426587845,\"5700\":null,\"5701\":null,\"5702\":null,\"5703\":0.660597156128714,\"5704\":null,\"5705\":0.510560795545755,\"5706\":0.345607950201227,\"5707\":null,\"5708\":null,\"5709\":0.895657598890721,\"5710\":0.464075553196152,\"5711\":0.710409141682496,\"5712\":0.259888205972847,\"5713\":0.135832333905537,\"5714\":0.161860465197978,\"5715\":0.610073574907608,\"5716\":null,\"5717\":0.554235980950009,\"5718\":0.510560795545755,\"5719\":null,\"5720\":null,\"5721\":0.610073574907608,\"5722\":0.196949981111356,\"5723\":0.972028906697708,\"5724\":0.430408073891323,\"5725\":null,\"5726\":null,\"5727\":0.464075553196152,\"5728\":null,\"5729\":null,\"5730\":0.214732463825924,\"5731\":0.181746614819675,\"5732\":0.345607950201227,\"5733\":0.940955023883088,\"5734\":0.554235980950009,\"5735\":0.554235980950009,\"5736\":0.97026543155269,\"5737\":null,\"5738\":0.464075553196152,\"5739\":0.181746614819675,\"5740\":null,\"5741\":null,\"5742\":null,\"5743\":null,\"5744\":0.510560795545755,\"5745\":0.430408073891323,\"5746\":0.937415891086147,\"5747\":0.660597156128714,\"5748\":0.830649703518202,\"5749\":null,\"5750\":0.510560795545755,\"5751\":0.989299429098244,\"5752\":0.937415891086147,\"5753\":0.989299429098244,\"5754\":0.891137298666798,\"5755\":0.464075553196152,\"5756\":0.181746614819675,\"5757\":null,\"5758\":0.345607950201227,\"5759\":0.510560795545755,\"5760\":0.660597156128714,\"5761\":0.510560795545755,\"5762\":0.769408537231742,\"5763\":0.554235980950009,\"5764\":0.660597156128714,\"5765\":0.771811135231006,\"5766\":0.660597156128714,\"5767\":0.510560795545755,\"5768\":0.287174647150063,\"5769\":0.464075553196152,\"5770\":0.895657598890721,\"5771\":0.771811135231006,\"5772\":0.710409141682496,\"5773\":0.510560795545755,\"5774\":0.610073574907608,\"5775\":0.610073574907608,\"5776\":0.510560795545755,\"5777\":0.769408537231742,\"5778\":0.610073574907608,\"5779\":0.234475284173585,\"5780\":0.196949981111356,\"5781\":0.234475284173585,\"5782\":0.115125577888821,\"5783\":0.31498426587845,\"5784\":0.510560795545755,\"5785\":0.830649703518202,\"5786\":null,\"5787\":0.043141698140921,\"5788\":null,\"5789\":null,\"5790\":0.345607950201227,\"5791\":0.464075553196152,\"5792\":0.940955023883088,\"5793\":0.345607950201227,\"5794\":0.287174647150063,\"5795\":null,\"5796\":0.769408537231742,\"5797\":0.259888205972847,\"5798\":0.214732463825924,\"5799\":0.554235980950009,\"5800\":null,\"5801\":0.554235980950009,\"5802\":0.172455433792292,\"5803\":0.660597156128714,\"5804\":0.196949981111356,\"5805\":null,\"5806\":0.660597156128714,\"5807\":0.287174647150063,\"5808\":0.995872837858232,\"5809\":0.895657598890721,\"5810\":0.771811135231006,\"5811\":0.710409141682496,\"5812\":0.234475284173585,\"5813\":0.989299429098244,\"5814\":0.769408537231742,\"5815\":0.385733343394673,\"5816\":0.554235980950009,\"5817\":0.830649703518202,\"5818\":0.710409141682496,\"5819\":0.769408537231742,\"5820\":0.464075553196152,\"5821\":0.554235980950009,\"5822\":0.510560795545755,\"5823\":0.660597156128714,\"5824\":0.895657598890721,\"5825\":0.464075553196152,\"5826\":0.181746614819675,\"5827\":0.836511680973949,\"5828\":0.234475284173585,\"5829\":0.610073574907608,\"5830\":0.430408073891323,\"5831\":0.234475284173585,\"5832\":null,\"5833\":0.464075553196152,\"5834\":0.554235980950009,\"5835\":0.147999674697534,\"5836\":0.660597156128714,\"5837\":0.510560795545755,\"5838\":0.510560795545755,\"5839\":0.610073574907608,\"5840\":0.510560795545755,\"5841\":0.31498426587845,\"5842\":0.510560795545755,\"5843\":0.895657598890721,\"5844\":0.510560795545755,\"5845\":0.771811135231006,\"5846\":0.995872837858232,\"5847\":null,\"5848\":0.430408073891323,\"5849\":0.214732463825924,\"5850\":0.430408073891323,\"5851\":0.130119297657964,\"5852\":0.430408073891323,\"5853\":0.510560795545755,\"5854\":0.126900621569061,\"5855\":0.660597156128714,\"5856\":0.214732463825924,\"5857\":0.771811135231006,\"5858\":0.510560795545755,\"5859\":0.710409141682496,\"5860\":0.710409141682496,\"5861\":0.895657598890721,\"5862\":0.610073574907608,\"5863\":0.710409141682496,\"5864\":0.836511680973949,\"5865\":null,\"5866\":0.610073574907608,\"5867\":0.385733343394673,\"5868\":0.836511680973949,\"5869\":0.554235980950009,\"5870\":null,\"5871\":null,\"5872\":0.891137298666798,\"5873\":0.510560795545755,\"5874\":0.660597156128714,\"5875\":0.610073574907608,\"5876\":0.710409141682496,\"5877\":0.234475284173585,\"5878\":0.891137298666798,\"5879\":0.430408073891323,\"5880\":0.972028906697708,\"5881\":0.510560795545755,\"5882\":0.554235980950009,\"5883\":0.214732463825924,\"5884\":0.989299429098244,\"5885\":0.891137298666798,\"5886\":0.660597156128714,\"5887\":0.710409141682496,\"5888\":0.234475284173585,\"5889\":0.771811135231006,\"5890\":0.937415891086147,\"5891\":0.093299901675084,\"5892\":0.554235980950009,\"5893\":0.940955023883088,\"5894\":0.771811135231006,\"5895\":0.710409141682496,\"5896\":0.135832333905537,\"5897\":0.430408073891323,\"5898\":0.126900621569061,\"5899\":0.161860465197978,\"5900\":null,\"5901\":0.061894733594069,\"5902\":null,\"5903\":0.771811135231006,\"5904\":0.895657598890721,\"5905\":0.345607950201227,\"5906\":0.972028906697708,\"5907\":0.610073574907608,\"5908\":0.771811135231006,\"5909\":0.510560795545755,\"5910\":0.660597156128714,\"5911\":0.972028906697708,\"5912\":0.345607950201227,\"5913\":0.610073574907608,\"5914\":0.710409141682496,\"5915\":0.660597156128714,\"5916\":0.430408073891323,\"5917\":0.196949981111356,\"5918\":0.078218619377121,\"5919\":0.181746614819675,\"5920\":0.510560795545755,\"5921\":0.043141698140921,\"5922\":0.385733343394673,\"5923\":0.554235980950009,\"5924\":0.771811135231006,\"5925\":0.510560795545755,\"5926\":0.771811135231006,\"5927\":0.259888205972847,\"5928\":0.181746614819675,\"5929\":0.31498426587845,\"5930\":0.660597156128714,\"5931\":0.430408073891323,\"5932\":0.895657598890721,\"5933\":0.769408537231742,\"5934\":0.937415891086147,\"5935\":0.660597156128714,\"5936\":0.836511680973949,\"5937\":0.115125577888821,\"5938\":0.430408073891323,\"5939\":0.510560795545755,\"5940\":0.554235980950009,\"5941\":0.554235980950009,\"5942\":0.660597156128714,\"5943\":0.510560795545755,\"5944\":0.554235980950009,\"5945\":0.937415891086147,\"5946\":0.385733343394673,\"5947\":0.234475284173585,\"5948\":0.836511680973949,\"5949\":0.610073574907608,\"5950\":0.464075553196152,\"5951\":0.710409141682496,\"5952\":0.345607950201227,\"5953\":0.937415891086147,\"5954\":0.234475284173585,\"5955\":0.464075553196152,\"5956\":0.181746614819675,\"5957\":0.430408073891323,\"5958\":0.430408073891323,\"5959\":0.510560795545755,\"5960\":null,\"5961\":0.464075553196152,\"5962\":0.464075553196152,\"5963\":0.830649703518202,\"5964\":0.234475284173585,\"5965\":0.430408073891323,\"5966\":0.940955023883088,\"5967\":0.660597156128714,\"5968\":0.196949981111356,\"5969\":0.710409141682496,\"5970\":0.836511680973949,\"5971\":0.214732463825924,\"5972\":0.126900621569061,\"5973\":0.181746614819675,\"5974\":0.464075553196152,\"5975\":0.769408537231742,\"5976\":0.126900621569061,\"5977\":null,\"5978\":0.710409141682496,\"5979\":0.385733343394673,\"5980\":0.196949981111356,\"5981\":0.660597156128714,\"5982\":0.895657598890721,\"5983\":0.345607950201227,\"5984\":0.345607950201227,\"5985\":0.660597156128714,\"5986\":null,\"5987\":null,\"5988\":null,\"5989\":null,\"5990\":0.161860465197978,\"5991\":0.610073574907608,\"5992\":0.710409141682496,\"5993\":0.214732463825924,\"5994\":0.710409141682496,\"5995\":0.259888205972847,\"5996\":0.895657598890721,\"5997\":0.710409141682496,\"5998\":0.172455433792292,\"5999\":0.31498426587845,\"6000\":0.554235980950009,\"6001\":0.710409141682496,\"6002\":0.234475284173585,\"6003\":0.660597156128714,\"6004\":0.972028906697708,\"6005\":0.710409141682496,\"6006\":null,\"6007\":null,\"6008\":0.836511680973949,\"6009\":0.345607950201227,\"6010\":0.895657598890721,\"6011\":0.345607950201227,\"6012\":0.464075553196152,\"6013\":0.891137298666798,\"6014\":0.554235980950009,\"6015\":0.554235980950009,\"6016\":0.660597156128714,\"6017\":0.345607950201227,\"6018\":0.771811135231006,\"6019\":0.430408073891323,\"6020\":0.836511680973949,\"6021\":0.660597156128714,\"6022\":0.385733343394673,\"6023\":0.181746614819675,\"6024\":0.660597156128714,\"6025\":0.895657598890721,\"6026\":0.771811135231006,\"6027\":0.31498426587845,\"6028\":0.940955023883088,\"6029\":0.287174647150063,\"6030\":0.710409141682496,\"6031\":0.214732463825924,\"6032\":0.161860465197978,\"6033\":0.464075553196152,\"6034\":0.259888205972847,\"6035\":0.940955023883088,\"6036\":null,\"6037\":0.464075553196152,\"6038\":0.998439305503015,\"6039\":0.161860465197978,\"6040\":0.078218619377121,\"6041\":0.610073574907608,\"6042\":0.31498426587845,\"6043\":0.710409141682496,\"6044\":0.771811135231006,\"6045\":null,\"6046\":0.830649703518202,\"6047\":0.710409141682496,\"6048\":0.710409141682496,\"6049\":0.660597156128714,\"6050\":0.710409141682496,\"6051\":0.196949981111356,\"6052\":0.31498426587845,\"6053\":0.214732463825924,\"6054\":0.111579032492507,\"6055\":0.940955023883088,\"6056\":0.345607950201227,\"6057\":0.385733343394673,\"6058\":0.345607950201227,\"6059\":0.660597156128714,\"6060\":0.771811135231006,\"6061\":0.214732463825924,\"6062\":null,\"6063\":0.430408073891323,\"6064\":0.989299429098244,\"6065\":0.510560795545755,\"6066\":0.172455433792292,\"6067\":0.161860465197978,\"6068\":0.836511680973949,\"6069\":0.999819490407535,\"6070\":0.108525833790506,\"6071\":0.385733343394673,\"6072\":0.464075553196152,\"6073\":0.836511680973949,\"6074\":0.126900621569061,\"6075\":0.087220663238711,\"6076\":0.181746614819675,\"6077\":null,\"6078\":0.710409141682496,\"6079\":null,\"6080\":0.214732463825924,\"6081\":0.610073574907608,\"6082\":0.345607950201227,\"6083\":0.126900621569061,\"6084\":0.31498426587845,\"6085\":0.385733343394673,\"6086\":0.345607950201227,\"6087\":0.554235980950009,\"6088\":0.345607950201227,\"6089\":0.836511680973949,\"6090\":null,\"6091\":0.430408073891323,\"6092\":0.771811135231006,\"6093\":0.995872837858232,\"6094\":0.610073574907608,\"6095\":0.345607950201227,\"6096\":0.610073574907608,\"6097\":0.115125577888821,\"6098\":0.287174647150063,\"6099\":0.710409141682496,\"6100\":0.31498426587845,\"6101\":null,\"6102\":null,\"6103\":0.464075553196152,\"6104\":null,\"6105\":0.287174647150063,\"6106\":0.895657598890721,\"6107\":0.769408537231742,\"6108\":0.214732463825924,\"6109\":0.196949981111356,\"6110\":null,\"6111\":0.135832333905537,\"6112\":0.989299429098244,\"6113\":0.710409141682496,\"6114\":0.554235980950009,\"6115\":null,\"6116\":0.464075553196152,\"6117\":0.234475284173585,\"6118\":0.385733343394673,\"6119\":0.31498426587845,\"6120\":0.937415891086147,\"6121\":null,\"6122\":0.31498426587845,\"6123\":0.464075553196152,\"6124\":0.181746614819675,\"6125\":0.710409141682496,\"6126\":0.31498426587845,\"6127\":0.135832333905537,\"6128\":0.940955023883088,\"6129\":0.660597156128714,\"6130\":null,\"6131\":0.836511680973949,\"6132\":0.385733343394673,\"6133\":0.836511680973949,\"6134\":0.345607950201227,\"6135\":0.430408073891323,\"6136\":0.610073574907608,\"6137\":0.111579032492507,\"6138\":0.836511680973949,\"6139\":0.234475284173585,\"6140\":0.554235980950009,\"6141\":0.972028906697708,\"6142\":0.181746614819675,\"6143\":0.836511680973949,\"6144\":0.830649703518202,\"6145\":0.660597156128714,\"6146\":0.554235980950009,\"6147\":0.464075553196152,\"6148\":0.989299429098244,\"6149\":0.771811135231006,\"6150\":0.610073574907608,\"6151\":0.937415891086147,\"6152\":0.660597156128714,\"6153\":0.510560795545755,\"6154\":0.554235980950009,\"6155\":null,\"6156\":0.043141698140921,\"6157\":null,\"6158\":0.610073574907608,\"6159\":null,\"6160\":0.126900621569061,\"6161\":null,\"6162\":null,\"6163\":0.259888205972847,\"6164\":0.972028906697708,\"6165\":0.610073574907608,\"6166\":0.891137298666798,\"6167\":0.430408073891323,\"6168\":0.430408073891323,\"6169\":0.385733343394673,\"6170\":0.259888205972847,\"6171\":0.287174647150063,\"6172\":0.062407471032127,\"6173\":0.31498426587845,\"6174\":0.287174647150063,\"6175\":null,\"6176\":0.430408073891323,\"6177\":0.345607950201227,\"6178\":0.287174647150063,\"6179\":0.660597156128714,\"6180\":0.97026543155269,\"6181\":null,\"6182\":0.087220663238711,\"6183\":0.287174647150063,\"6184\":null,\"6185\":0.710409141682496,\"6186\":0.660597156128714,\"6187\":null,\"6188\":0.710409141682496,\"6189\":null,\"6190\":0.771811135231006,\"6191\":0.510560795545755,\"6192\":0.181746614819675,\"6193\":0.710409141682496,\"6194\":0.196949981111356,\"6195\":0.660597156128714,\"6196\":0.610073574907608,\"6197\":0.430408073891323,\"6198\":0.836511680973949,\"6199\":0.660597156128714,\"6200\":0.710409141682496,\"6201\":0.554235980950009,\"6202\":0.830649703518202,\"6203\":0.989299429098244,\"6204\":0.836511680973949,\"6205\":null,\"6206\":0.830649703518202,\"6207\":0.610073574907608,\"6208\":0.710409141682496,\"6209\":0.430408073891323,\"6210\":0.287174647150063,\"6211\":null,\"6212\":0.972028906697708,\"6213\":0.660597156128714,\"6214\":null,\"6215\":0.345607950201227,\"6216\":0.259888205972847,\"6217\":0.836511680973949,\"6218\":0.710409141682496,\"6219\":null,\"6220\":0.345607950201227,\"6221\":0.660597156128714,\"6222\":0.710409141682496,\"6223\":0.172455433792292,\"6224\":0.172455433792292,\"6225\":null,\"6226\":null,\"6227\":0.554235980950009,\"6228\":0.771811135231006,\"6229\":0.345607950201227,\"6230\":0.464075553196152,\"6231\":0.940955023883088,\"6232\":null,\"6233\":0.895657598890721,\"6234\":0.181746614819675,\"6235\":0.610073574907608,\"6236\":0.554235980950009,\"6237\":0.31498426587845,\"6238\":0.126900621569061,\"6239\":0.610073574907608,\"6240\":0.610073574907608,\"6241\":0.345607950201227,\"6242\":null,\"6243\":0.830649703518202,\"6244\":null,\"6245\":0.130119297657964,\"6246\":0.771811135231006,\"6247\":0.771811135231006,\"6248\":0.111579032492507,\"6249\":0.464075553196152,\"6250\":0.510560795545755,\"6251\":0.464075553196152,\"6252\":0.710409141682496,\"6253\":null,\"6254\":0.108525833790506,\"6255\":0.464075553196152,\"6256\":0.554235980950009,\"6257\":0.510560795545755,\"6258\":0.464075553196152,\"6259\":0.287174647150063,\"6260\":0.895657598890721,\"6261\":0.610073574907608,\"6262\":0.771811135231006,\"6263\":0.830649703518202,\"6264\":0.891137298666798,\"6265\":0.610073574907608,\"6266\":0.126900621569061,\"6267\":0.610073574907608,\"6268\":0.891137298666798,\"6269\":0.345607950201227,\"6270\":0.430408073891323,\"6271\":0.510560795545755,\"6272\":0.345607950201227,\"6273\":0.660597156128714,\"6274\":0.172455433792292,\"6275\":0.710409141682496,\"6276\":0.895657598890721,\"6277\":0.464075553196152,\"6278\":0.97026543155269,\"6279\":0.836511680973949,\"6280\":0.660597156128714,\"6281\":0.234475284173585,\"6282\":0.464075553196152,\"6283\":0.234475284173585,\"6284\":0.660597156128714,\"6285\":0.995423472701581,\"6286\":0.510560795545755,\"6287\":0.660597156128714,\"6288\":0.940955023883088,\"6289\":0.769408537231742,\"6290\":0.510560795545755,\"6291\":0.214732463825924,\"6292\":0.115125577888821,\"6293\":0.940955023883088,\"6294\":0.135832333905537,\"6295\":0.940955023883088,\"6296\":null,\"6297\":0.345607950201227,\"6298\":0.130119297657964,\"6299\":null,\"6300\":0.891137298666798,\"6301\":0.385733343394673,\"6302\":0.554235980950009,\"6303\":0.836511680973949,\"6304\":null,\"6305\":0.464075553196152,\"6306\":0.430408073891323,\"6307\":0.554235980950009,\"6308\":null,\"6309\":0.464075553196152,\"6310\":0.771811135231006,\"6311\":0.510560795545755,\"6312\":0.895657598890721,\"6313\":0.31498426587845,\"6314\":0.660597156128714,\"6315\":0.610073574907608,\"6316\":0.181746614819675,\"6317\":0.31498426587845,\"6318\":0.660597156128714,\"6319\":0.464075553196152,\"6320\":0.430408073891323,\"6321\":0.554235980950009,\"6322\":0.345607950201227,\"6323\":0.940955023883088,\"6324\":0.610073574907608,\"6325\":null,\"6326\":0.135832333905537,\"6327\":0.660597156128714,\"6328\":0.710409141682496,\"6329\":null,\"6330\":null,\"6331\":0.172455433792292,\"6332\":0.345607950201227,\"6333\":null,\"6334\":0.660597156128714,\"6335\":0.430408073891323,\"6336\":0.214732463825924,\"6337\":0.430408073891323,\"6338\":0.181746614819675,\"6339\":null,\"6340\":null,\"6341\":null,\"6342\":0.510560795545755,\"6343\":0.31498426587845,\"6344\":null,\"6345\":null,\"6346\":null,\"6347\":0.126900621569061,\"6348\":0.115125577888821,\"6349\":0.660597156128714,\"6350\":0.710409141682496,\"6351\":0.554235980950009,\"6352\":0.345607950201227,\"6353\":0.181746614819675,\"6354\":null,\"6355\":0.464075553196152,\"6356\":0.660597156128714,\"6357\":null,\"6358\":null,\"6359\":0.172455433792292,\"6360\":0.830649703518202,\"6361\":0.214732463825924,\"6362\":0.345607950201227,\"6363\":null,\"6364\":null,\"6365\":0.937415891086147,\"6366\":0.660597156128714,\"6367\":0.172455433792292,\"6368\":0.710409141682496,\"6369\":0.554235980950009,\"6370\":null,\"6371\":0.510560795545755,\"6372\":0.710409141682496,\"6373\":0.660597156128714,\"6374\":0.430408073891323,\"6375\":null,\"6376\":0.836511680973949,\"6377\":null,\"6378\":0.710409141682496,\"6379\":null,\"6380\":null,\"6381\":0.510560795545755,\"6382\":0.830649703518202,\"6383\":0.710409141682496,\"6384\":0.710409141682496,\"6385\":null,\"6386\":0.972028906697708,\"6387\":0.891137298666798,\"6388\":null,\"6389\":0.554235980950009,\"6390\":0.510560795545755,\"6391\":0.972028906697708,\"6392\":0.385733343394673,\"6393\":0.234475284173585,\"6394\":0.989299429098244,\"6395\":null,\"6396\":null,\"6397\":0.769408537231742,\"6398\":0.937415891086147,\"6399\":0.660597156128714,\"6400\":0.464075553196152,\"6401\":0.31498426587845,\"6402\":0.989299429098244,\"6403\":0.161860465197978,\"6404\":0.259888205972847,\"6405\":0.610073574907608,\"6406\":0.464075553196152,\"6407\":null,\"6408\":0.385733343394673,\"6409\":0.660597156128714,\"6410\":0.610073574907608,\"6411\":null,\"6412\":0.830649703518202,\"6413\":0.510560795545755,\"6414\":null,\"6415\":0.126900621569061,\"6416\":0.830649703518202,\"6417\":0.31498426587845,\"6418\":0.510560795545755,\"6419\":0.385733343394673,\"6420\":0.937415891086147,\"6421\":0.214732463825924,\"6422\":0.710409141682496,\"6423\":0.610073574907608,\"6424\":0.234475284173585,\"6425\":0.234475284173585,\"6426\":null,\"6427\":null,\"6428\":null,\"6429\":0.135832333905537,\"6430\":0.710409141682496,\"6431\":0.836511680973949,\"6432\":0.710409141682496,\"6433\":0.345607950201227,\"6434\":0.895657598890721,\"6435\":0.430408073891323,\"6436\":0.554235980950009,\"6437\":0.181746614819675,\"6438\":0.972028906697708,\"6439\":0.385733343394673,\"6440\":0.836511680973949,\"6441\":0.771811135231006,\"6442\":0.769408537231742,\"6443\":0.710409141682496,\"6444\":null,\"6445\":0.895657598890721,\"6446\":0.836511680973949,\"6447\":0.464075553196152,\"6448\":0.610073574907608,\"6449\":0.430408073891323,\"6450\":0.430408073891323,\"6451\":0.234475284173585,\"6452\":0.464075553196152,\"6453\":0.895657598890721,\"6454\":0.610073574907608,\"6455\":0.610073574907608,\"6456\":0.259888205972847,\"6457\":0.147999674697534,\"6458\":null,\"6459\":0.287174647150063,\"6460\":0.287174647150063,\"6461\":null,\"6462\":0.836511680973949,\"6463\":0.895657598890721,\"6464\":0.771811135231006,\"6465\":0.259888205972847,\"6466\":0.181746614819675,\"6467\":0.610073574907608,\"6468\":0.510560795545755,\"6469\":0.554235980950009,\"6470\":0.554235980950009,\"6471\":0.287174647150063,\"6472\":0.610073574907608,\"6473\":0.610073574907608,\"6474\":0.214732463825924,\"6475\":null,\"6476\":0.196949981111356,\"6477\":0.234475284173585,\"6478\":0.554235980950009,\"6479\":0.510560795545755,\"6480\":null,\"6481\":0.130119297657964,\"6482\":0.891137298666798,\"6483\":0.196949981111356,\"6484\":0.115125577888821,\"6485\":0.234475284173585,\"6486\":0.126900621569061,\"6487\":0.259888205972847,\"6488\":0.660597156128714,\"6489\":0.710409141682496,\"6490\":0.181746614819675,\"6491\":0.430408073891323,\"6492\":0.610073574907608,\"6493\":0.135832333905537,\"6494\":0.130119297657964,\"6495\":0.769408537231742,\"6496\":0.836511680973949,\"6497\":0.214732463825924,\"6498\":0.31498426587845,\"6499\":0.836511680973949,\"6500\":0.610073574907608,\"6501\":0.385733343394673,\"6502\":0.510560795545755,\"6503\":0.510560795545755,\"6504\":0.610073574907608,\"6505\":0.710409141682496,\"6506\":0.161860465197978,\"6507\":0.287174647150063,\"6508\":0.769408537231742,\"6509\":0.554235980950009,\"6510\":0.287174647150063,\"6511\":null,\"6512\":0.660597156128714,\"6513\":0.660597156128714,\"6514\":null,\"6515\":null,\"6516\":null,\"6517\":0.464075553196152,\"6518\":0.554235980950009,\"6519\":0.385733343394673,\"6520\":0.940955023883088,\"6521\":0.510560795545755,\"6522\":0.771811135231006,\"6523\":0.172455433792292,\"6524\":0.126900621569061,\"6525\":0.464075553196152,\"6526\":0.940955023883088,\"6527\":0.610073574907608,\"6528\":0.895657598890721,\"6529\":0.610073574907608,\"6530\":0.610073574907608,\"6531\":0.385733343394673,\"6532\":0.895657598890721,\"6533\":0.147999674697534,\"6534\":0.464075553196152,\"6535\":null,\"6536\":0.043141698140921,\"6537\":0.287174647150063,\"6538\":0.464075553196152,\"6539\":0.660597156128714,\"6540\":0.181746614819675,\"6541\":null,\"6542\":0.464075553196152,\"6543\":0.610073574907608,\"6544\":0.043141698140921,\"6545\":0.769408537231742,\"6546\":0.259888205972847,\"6547\":0.196949981111356,\"6548\":0.464075553196152,\"6549\":0.830649703518202,\"6550\":0.234475284173585,\"6551\":0.126900621569061,\"6552\":null,\"6553\":null,\"6554\":null,\"6555\":0.660597156128714,\"6556\":0.464075553196152,\"6557\":0.196949981111356,\"6558\":0.385733343394673,\"6559\":0.771811135231006,\"6560\":0.061894733594069,\"6561\":0.660597156128714,\"6562\":0.895657598890721,\"6563\":null,\"6564\":0.102131680129485,\"6565\":null,\"6566\":0.31498426587845,\"6567\":0.836511680973949,\"6568\":0.937415891086147,\"6569\":0.115125577888821,\"6570\":null,\"6571\":0.430408073891323,\"6572\":0.464075553196152,\"6573\":null,\"6574\":0.554235980950009,\"6575\":0.937415891086147,\"6576\":0.660597156128714,\"6577\":0.660597156128714,\"6578\":null,\"6579\":0.937415891086147,\"6580\":null,\"6581\":0.126900621569061,\"6582\":0.660597156128714,\"6583\":null,\"6584\":0.430408073891323,\"6585\":0.385733343394673,\"6586\":0.610073574907608,\"6587\":null,\"6588\":0.660597156128714,\"6589\":0.769408537231742,\"6590\":0.385733343394673,\"6591\":0.771811135231006,\"6592\":0.31498426587845,\"6593\":null,\"6594\":0.464075553196152,\"6595\":0.895657598890721,\"6596\":null,\"6597\":0.554235980950009,\"6598\":0.385733343394673,\"6599\":0.385733343394673,\"6600\":0.836511680973949,\"6601\":0.510560795545755,\"6602\":0.430408073891323,\"6603\":0.891137298666798,\"6604\":0.660597156128714,\"6605\":0.836511680973949,\"6606\":0.464075553196152,\"6607\":0.430408073891323,\"6608\":0.234475284173585,\"6609\":0.111579032492507,\"6610\":0.126900621569061,\"6611\":null,\"6612\":0.610073574907608,\"6613\":0.078218619377121,\"6614\":0.940955023883088,\"6615\":0.610073574907608,\"6616\":0.464075553196152,\"6617\":0.610073574907608,\"6618\":0.172455433792292,\"6619\":0.259888205972847,\"6620\":0.385733343394673,\"6621\":null,\"6622\":null,\"6623\":0.771811135231006,\"6624\":0.610073574907608,\"6625\":0.660597156128714,\"6626\":0.937415891086147,\"6627\":null,\"6628\":0.836511680973949,\"6629\":0.769408537231742,\"6630\":0.610073574907608,\"6631\":0.102131680129485,\"6632\":null,\"6633\":0.554235980950009,\"6634\":0.287174647150063,\"6635\":0.345607950201227,\"6636\":0.234475284173585,\"6637\":0.345607950201227,\"6638\":0.115125577888821,\"6639\":0.660597156128714,\"6640\":0.937415891086147,\"6641\":0.660597156128714,\"6642\":0.610073574907608,\"6643\":null,\"6644\":0.769408537231742,\"6645\":0.660597156128714,\"6646\":0.660597156128714,\"6647\":0.385733343394673,\"6648\":0.259888205972847,\"6649\":0.554235980950009,\"6650\":0.830649703518202,\"6651\":0.610073574907608,\"6652\":0.181746614819675,\"6653\":0.430408073891323,\"6654\":0.31498426587845,\"6655\":null,\"6656\":0.31498426587845,\"6657\":0.510560795545755,\"6658\":0.385733343394673,\"6659\":0.710409141682496,\"6660\":0.554235980950009,\"6661\":0.710409141682496,\"6662\":0.385733343394673,\"6663\":0.836511680973949,\"6664\":0.259888205972847,\"6665\":0.126900621569061,\"6666\":null,\"6667\":null,\"6668\":0.510560795545755,\"6669\":0.196949981111356,\"6670\":0.836511680973949,\"6671\":0.510560795545755,\"6672\":0.995423472701581,\"6673\":0.510560795545755,\"6674\":0.554235980950009,\"6675\":0.126900621569061,\"6676\":0.430408073891323,\"6677\":0.510560795545755,\"6678\":0.710409141682496,\"6679\":0.830649703518202,\"6680\":0.345607950201227,\"6681\":0.196949981111356,\"6682\":0.126900621569061,\"6683\":0.464075553196152,\"6684\":0.464075553196152,\"6685\":null,\"6686\":0.891137298666798,\"6687\":0.234475284173585,\"6688\":0.554235980950009,\"6689\":0.135832333905537,\"6690\":0.102131680129485,\"6691\":0.130119297657964,\"6692\":0.214732463825924,\"6693\":0.769408537231742,\"6694\":0.771811135231006,\"6695\":0.710409141682496,\"6696\":0.510560795545755,\"6697\":0.830649703518202,\"6698\":0.554235980950009,\"6699\":0.259888205972847,\"6700\":null,\"6701\":0.710409141682496,\"6702\":0.771811135231006,\"6703\":0.196949981111356,\"6704\":0.937415891086147,\"6705\":0.181746614819675,\"6706\":0.464075553196152,\"6707\":0.710409141682496,\"6708\":0.287174647150063,\"6709\":0.660597156128714,\"6710\":0.510560795545755,\"6711\":0.181746614819675,\"6712\":0.287174647150063,\"6713\":null,\"6714\":0.660597156128714,\"6715\":0.769408537231742,\"6716\":null,\"6717\":0.660597156128714,\"6718\":0.510560795545755,\"6719\":0.464075553196152,\"6720\":0.464075553196152,\"6721\":0.554235980950009,\"6722\":0.345607950201227,\"6723\":0.710409141682496,\"6724\":0.510560795545755,\"6725\":0.345607950201227,\"6726\":0.287174647150063,\"6727\":0.710409141682496,\"6728\":0.126900621569061,\"6729\":0.895657598890721,\"6730\":0.345607950201227,\"6731\":0.836511680973949,\"6732\":0.510560795545755,\"6733\":null,\"6734\":0.172455433792292,\"6735\":0.995423472701581,\"6736\":0.940955023883088,\"6737\":0.710409141682496,\"6738\":0.464075553196152,\"6739\":0.891137298666798,\"6740\":0.940955023883088,\"6741\":0.554235980950009,\"6742\":0.172455433792292,\"6743\":0.287174647150063,\"6744\":0.554235980950009,\"6745\":0.771811135231006,\"6746\":0.610073574907608,\"6747\":0.31498426587845,\"6748\":0.510560795545755,\"6749\":null,\"6750\":0.610073574907608,\"6751\":0.554235980950009,\"6752\":0.710409141682496,\"6753\":0.108525833790506,\"6754\":0.043141698140921,\"6755\":0.660597156128714,\"6756\":0.385733343394673,\"6757\":0.895657598890721,\"6758\":0.610073574907608,\"6759\":0.610073574907608,\"6760\":0.161860465197978,\"6761\":0.610073574907608,\"6762\":0.610073574907608,\"6763\":null,\"6764\":0.259888205972847,\"6765\":null,\"6766\":0.937415891086147,\"6767\":null,\"6768\":0.464075553196152,\"6769\":null,\"6770\":0.464075553196152,\"6771\":0.345607950201227,\"6772\":0.181746614819675,\"6773\":0.836511680973949,\"6774\":0.554235980950009,\"6775\":0.710409141682496,\"6776\":0.895657598890721,\"6777\":0.554235980950009,\"6778\":null,\"6779\":0.710409141682496,\"6780\":0.234475284173585,\"6781\":0.940955023883088,\"6782\":0.710409141682496,\"6783\":0.97026543155269,\"6784\":0.130119297657964,\"6785\":0.937415891086147,\"6786\":0.287174647150063,\"6787\":0.126900621569061,\"6788\":null,\"6789\":0.510560795545755,\"6790\":null,\"6791\":0.769408537231742,\"6792\":0.287174647150063,\"6793\":0.510560795545755,\"6794\":0.660597156128714,\"6795\":0.062407471032127,\"6796\":0.610073574907608,\"6797\":0.214732463825924,\"6798\":0.554235980950009,\"6799\":0.710409141682496,\"6800\":0.660597156128714,\"6801\":0.895657598890721,\"6802\":0.31498426587845,\"6803\":0.769408537231742,\"6804\":0.710409141682496,\"6805\":0.610073574907608,\"6806\":0.771811135231006,\"6807\":0.771811135231006,\"6808\":0.710409141682496,\"6809\":0.214732463825924,\"6810\":0.989299429098244,\"6811\":0.043141698140921,\"6812\":0.610073574907608,\"6813\":0.31498426587845,\"6814\":0.710409141682496,\"6815\":null,\"6816\":0.259888205972847,\"6817\":0.554235980950009,\"6818\":0.430408073891323,\"6819\":0.710409141682496,\"6820\":0.464075553196152,\"6821\":0.660597156128714,\"6822\":null,\"6823\":0.234475284173585,\"6824\":0.345607950201227,\"6825\":0.287174647150063,\"6826\":0.072544637147705,\"6827\":0.130119297657964,\"6828\":0.135832333905537,\"6829\":0.510560795545755,\"6830\":0.464075553196152,\"6831\":0.610073574907608,\"6832\":0.172455433792292,\"6833\":0.554235980950009,\"6834\":0.345607950201227,\"6835\":null,\"6836\":0.554235980950009,\"6837\":0.093299901675084,\"6838\":0.234475284173585,\"6839\":0.891137298666798,\"6840\":0.830649703518202,\"6841\":0.31498426587845,\"6842\":0.610073574907608,\"6843\":0.043141698140921,\"6844\":null,\"6845\":0.510560795545755,\"6846\":0.554235980950009,\"6847\":0.710409141682496,\"6848\":0.660597156128714,\"6849\":0.610073574907608,\"6850\":0.836511680973949,\"6851\":0.554235980950009,\"6852\":0.385733343394673,\"6853\":0.464075553196152,\"6854\":0.97026543155269,\"6855\":0.287174647150063,\"6856\":0.710409141682496,\"6857\":0.385733343394673,\"6858\":0.554235980950009,\"6859\":0.610073574907608,\"6860\":0.937415891086147,\"6861\":0.196949981111356,\"6862\":0.430408073891323,\"6863\":0.430408073891323,\"6864\":0.196949981111356,\"6865\":null,\"6866\":0.464075553196152,\"6867\":0.610073574907608,\"6868\":0.660597156128714,\"6869\":0.510560795545755,\"6870\":0.196949981111356,\"6871\":null,\"6872\":0.710409141682496,\"6873\":0.130119297657964,\"6874\":0.135832333905537,\"6875\":0.161860465197978,\"6876\":0.161860465197978,\"6877\":0.161860465197978,\"6878\":null,\"6879\":0.554235980950009,\"6880\":0.710409141682496,\"6881\":0.510560795545755,\"6882\":0.710409141682496,\"6883\":0.510560795545755,\"6884\":0.940955023883088,\"6885\":0.610073574907608,\"6886\":0.345607950201227,\"6887\":0.769408537231742,\"6888\":0.895657598890721,\"6889\":0.214732463825924,\"6890\":0.287174647150063,\"6891\":0.161860465197978,\"6892\":0.610073574907608,\"6893\":0.510560795545755,\"6894\":0.660597156128714,\"6895\":0.259888205972847,\"6896\":null,\"6897\":0.836511680973949,\"6898\":0.554235980950009,\"6899\":null,\"6900\":0.710409141682496,\"6901\":0.710409141682496,\"6902\":0.830649703518202,\"6903\":0.385733343394673,\"6904\":0.554235980950009,\"6905\":0.259888205972847,\"6906\":null,\"6907\":0.464075553196152,\"6908\":0.972028906697708,\"6909\":0.610073574907608,\"6910\":0.610073574907608,\"6911\":null,\"6912\":0.147999674697534,\"6913\":0.172455433792292,\"6914\":0.660597156128714,\"6915\":0.771811135231006,\"6916\":0.836511680973949,\"6917\":0.214732463825924,\"6918\":0.385733343394673,\"6919\":0.972028906697708,\"6920\":null,\"6921\":0.891137298666798,\"6922\":0.610073574907608,\"6923\":null,\"6924\":0.830649703518202,\"6925\":null,\"6926\":0.172455433792292,\"6927\":0.769408537231742,\"6928\":0.126900621569061,\"6929\":0.234475284173585,\"6930\":0.610073574907608,\"6931\":0.554235980950009,\"6932\":0.554235980950009,\"6933\":0.108525833790506,\"6934\":0.771811135231006,\"6935\":0.769408537231742,\"6936\":0.830649703518202,\"6937\":0.895657598890721,\"6938\":0.130119297657964,\"6939\":0.836511680973949,\"6940\":0.345607950201227,\"6941\":0.287174647150063,\"6942\":null,\"6943\":0.464075553196152,\"6944\":0.464075553196152,\"6945\":0.771811135231006,\"6946\":null,\"6947\":0.710409141682496,\"6948\":0.464075553196152,\"6949\":0.464075553196152,\"6950\":0.891137298666798,\"6951\":0.111579032492507,\"6952\":0.710409141682496,\"6953\":0.660597156128714,\"6954\":0.610073574907608,\"6955\":0.891137298666798,\"6956\":null,\"6957\":null,\"6958\":0.234475284173585,\"6959\":0.771811135231006,\"6960\":null,\"6961\":0.126900621569061,\"6962\":0.710409141682496,\"6963\":0.710409141682496,\"6964\":0.830649703518202,\"6965\":0.771811135231006,\"6966\":0.087220663238711,\"6967\":0.31498426587845,\"6968\":0.660597156128714,\"6969\":0.610073574907608,\"6970\":0.554235980950009,\"6971\":0.895657598890721,\"6972\":0.464075553196152,\"6973\":0.610073574907608,\"6974\":0.345607950201227,\"6975\":0.464075553196152,\"6976\":0.135832333905537,\"6977\":0.510560795545755,\"6978\":0.710409141682496,\"6979\":0.771811135231006,\"6980\":0.385733343394673,\"6981\":null,\"6982\":0.135832333905537,\"6983\":0.660597156128714,\"6984\":0.259888205972847,\"6985\":0.214732463825924,\"6986\":0.610073574907608,\"6987\":0.430408073891323,\"6988\":0.172455433792292,\"6989\":0.710409141682496,\"6990\":0.385733343394673,\"6991\":0.710409141682496,\"6992\":0.554235980950009,\"6993\":0.660597156128714,\"6994\":0.660597156128714,\"6995\":null,\"6996\":null,\"6997\":0.937415891086147,\"6998\":0.510560795545755,\"6999\":0.287174647150063,\"7000\":0.836511680973949,\"7001\":0.771811135231006,\"7002\":0.510560795545755,\"7003\":0.181746614819675,\"7004\":0.464075553196152,\"7005\":0.610073574907608,\"7006\":0.172455433792292,\"7007\":0.554235980950009,\"7008\":0.771811135231006,\"7009\":0.771811135231006,\"7010\":0.660597156128714,\"7011\":0.234475284173585,\"7012\":0.554235980950009,\"7013\":0.554235980950009,\"7014\":0.464075553196152,\"7015\":0.130119297657964,\"7016\":0.234475284173585,\"7017\":0.836511680973949,\"7018\":0.972028906697708,\"7019\":0.836511680973949,\"7020\":0.31498426587845,\"7021\":0.660597156128714,\"7022\":null,\"7023\":0.937415891086147,\"7024\":0.510560795545755,\"7025\":0.214732463825924,\"7026\":0.771811135231006,\"7027\":null,\"7028\":0.385733343394673,\"7029\":0.234475284173585,\"7030\":null,\"7031\":0.464075553196152,\"7032\":null,\"7033\":0.972028906697708,\"7034\":0.31498426587845,\"7035\":0.464075553196152,\"7036\":0.895657598890721,\"7037\":0.660597156128714,\"7038\":0.940955023883088,\"7039\":0.97026543155269,\"7040\":0.464075553196152,\"7041\":0.115125577888821,\"7042\":0.385733343394673,\"7043\":0.610073574907608,\"7044\":0.554235980950009,\"7045\":0.510560795545755,\"7046\":0.660597156128714,\"7047\":0.135832333905537,\"7048\":0.31498426587845,\"7049\":0.554235980950009,\"7050\":0.259888205972847,\"7051\":0.345607950201227,\"7052\":null,\"7053\":0.31498426587845,\"7054\":0.836511680973949,\"7055\":null,\"7056\":0.97026543155269,\"7057\":0.771811135231006,\"7058\":null,\"7059\":0.610073574907608,\"7060\":0.836511680973949,\"7061\":0.769408537231742,\"7062\":0.554235980950009,\"7063\":null,\"7064\":0.660597156128714,\"7065\":0.554235980950009,\"7066\":0.196949981111356,\"7067\":0.610073574907608,\"7068\":0.464075553196152,\"7069\":0.710409141682496,\"7070\":0.172455433792292,\"7071\":0.891137298666798,\"7072\":null,\"7073\":0.830649703518202,\"7074\":null,\"7075\":0.710409141682496,\"7076\":0.510560795545755,\"7077\":0.108525833790506,\"7078\":0.234475284173585,\"7079\":0.610073574907608,\"7080\":0.510560795545755,\"7081\":0.989299429098244,\"7082\":0.610073574907608,\"7083\":0.287174647150063,\"7084\":0.836511680973949,\"7085\":0.345607950201227,\"7086\":0.287174647150063,\"7087\":0.771811135231006,\"7088\":0.660597156128714,\"7089\":0.940955023883088,\"7090\":0.181746614819675,\"7091\":0.464075553196152,\"7092\":0.554235980950009,\"7093\":0.710409141682496,\"7094\":null,\"7095\":0.554235980950009,\"7096\":0.115125577888821,\"7097\":0.287174647150063,\"7098\":0.771811135231006,\"7099\":0.836511680973949,\"7100\":0.895657598890721,\"7101\":null,\"7102\":null,\"7103\":0.610073574907608,\"7104\":null,\"7105\":null,\"7106\":0.660597156128714,\"7107\":0.710409141682496,\"7108\":null,\"7109\":null,\"7110\":null,\"7111\":0.259888205972847,\"7112\":0.126900621569061,\"7113\":0.172455433792292,\"7114\":0.771811135231006,\"7115\":0.135832333905537,\"7116\":null,\"7117\":0.660597156128714,\"7118\":0.161860465197978,\"7119\":null,\"7120\":0.31498426587845,\"7121\":null,\"7122\":null,\"7123\":0.769408537231742,\"7124\":0.385733343394673,\"7125\":null,\"7126\":0.660597156128714,\"7127\":0.830649703518202,\"7128\":0.895657598890721,\"7129\":0.769408537231742,\"7130\":null,\"7131\":0.660597156128714,\"7132\":0.345607950201227,\"7133\":0.126900621569061,\"7134\":0.259888205972847,\"7135\":0.940955023883088,\"7136\":0.196949981111356,\"7137\":0.771811135231006,\"7138\":0.771811135231006,\"7139\":0.464075553196152,\"7140\":0.710409141682496,\"7141\":0.214732463825924},\"max ctrl\":{\"0\":1,\"1\":0,\"2\":0,\"3\":2,\"4\":0,\"5\":1,\"6\":0,\"7\":2,\"8\":4,\"9\":4,\"10\":2,\"11\":4,\"12\":0,\"13\":3,\"14\":4,\"15\":0,\"16\":0,\"17\":3,\"18\":0,\"19\":2,\"20\":3,\"21\":4,\"22\":5,\"23\":4,\"24\":4,\"25\":4,\"26\":3,\"27\":5,\"28\":5,\"29\":3,\"30\":3,\"31\":3,\"32\":1,\"33\":0,\"34\":3,\"35\":0,\"36\":0,\"37\":0,\"38\":3,\"39\":0,\"40\":0,\"41\":2,\"42\":4,\"43\":4,\"44\":4,\"45\":1,\"46\":5,\"47\":0,\"48\":0,\"49\":4,\"50\":1,\"51\":5,\"52\":0,\"53\":3,\"54\":1,\"55\":3,\"56\":0,\"57\":4,\"58\":0,\"59\":4,\"60\":4,\"61\":2,\"62\":3,\"63\":3,\"64\":1,\"65\":0,\"66\":0,\"67\":4,\"68\":2,\"69\":1,\"70\":3,\"71\":2,\"72\":1,\"73\":0,\"74\":2,\"75\":1,\"76\":3,\"77\":0,\"78\":4,\"79\":0,\"80\":2,\"81\":3,\"82\":1,\"83\":3,\"84\":3,\"85\":3,\"86\":3,\"87\":2,\"88\":0,\"89\":3,\"90\":0,\"91\":3,\"92\":3,\"93\":0,\"94\":5,\"95\":2,\"96\":5,\"97\":0,\"98\":5,\"99\":4,\"100\":3,\"101\":5,\"102\":5,\"103\":0,\"104\":4,\"105\":4,\"106\":4,\"107\":2,\"108\":0,\"109\":1,\"110\":5,\"111\":1,\"112\":0,\"113\":0,\"114\":0,\"115\":0,\"116\":0,\"117\":4,\"118\":3,\"119\":3,\"120\":3,\"121\":3,\"122\":5,\"123\":5,\"124\":5,\"125\":3,\"126\":4,\"127\":0,\"128\":3,\"129\":1,\"130\":1,\"131\":1,\"132\":2,\"133\":3,\"134\":4,\"135\":2,\"136\":2,\"137\":0,\"138\":1,\"139\":4,\"140\":0,\"141\":3,\"142\":3,\"143\":3,\"144\":2,\"145\":2,\"146\":0,\"147\":5,\"148\":3,\"149\":4,\"150\":5,\"151\":4,\"152\":0,\"153\":4,\"154\":4,\"155\":3,\"156\":4,\"157\":3,\"158\":5,\"159\":4,\"160\":3,\"161\":1,\"162\":4,\"163\":4,\"164\":5,\"165\":4,\"166\":3,\"167\":3,\"168\":3,\"169\":0,\"170\":0,\"171\":0,\"172\":5,\"173\":2,\"174\":0,\"175\":1,\"176\":4,\"177\":0,\"178\":3,\"179\":0,\"180\":2,\"181\":3,\"182\":5,\"183\":3,\"184\":3,\"185\":3,\"186\":3,\"187\":3,\"188\":2,\"189\":3,\"190\":3,\"191\":5,\"192\":0,\"193\":4,\"194\":1,\"195\":0,\"196\":3,\"197\":0,\"198\":5,\"199\":4,\"200\":0,\"201\":5,\"202\":0,\"203\":2,\"204\":2,\"205\":0,\"206\":1,\"207\":2,\"208\":1,\"209\":3,\"210\":5,\"211\":0,\"212\":4,\"213\":3,\"214\":1,\"215\":5,\"216\":0,\"217\":3,\"218\":4,\"219\":5,\"220\":0,\"221\":3,\"222\":0,\"223\":0,\"224\":4,\"225\":2,\"226\":1,\"227\":2,\"228\":2,\"229\":2,\"230\":5,\"231\":5,\"232\":4,\"233\":2,\"234\":5,\"235\":3,\"236\":3,\"237\":3,\"238\":3,\"239\":3,\"240\":5,\"241\":0,\"242\":0,\"243\":1,\"244\":4,\"245\":2,\"246\":2,\"247\":3,\"248\":3,\"249\":3,\"250\":4,\"251\":1,\"252\":3,\"253\":4,\"254\":0,\"255\":0,\"256\":4,\"257\":0,\"258\":5,\"259\":0,\"260\":0,\"261\":5,\"262\":0,\"263\":1,\"264\":0,\"265\":1,\"266\":1,\"267\":0,\"268\":5,\"269\":1,\"270\":1,\"271\":4,\"272\":5,\"273\":0,\"274\":0,\"275\":3,\"276\":3,\"277\":3,\"278\":3,\"279\":1,\"280\":0,\"281\":1,\"282\":4,\"283\":1,\"284\":1,\"285\":2,\"286\":0,\"287\":0,\"288\":0,\"289\":1,\"290\":0,\"291\":0,\"292\":5,\"293\":5,\"294\":5,\"295\":5,\"296\":1,\"297\":0,\"298\":1,\"299\":1,\"300\":3,\"301\":5,\"302\":2,\"303\":2,\"304\":0,\"305\":2,\"306\":4,\"307\":2,\"308\":1,\"309\":2,\"310\":0,\"311\":4,\"312\":5,\"313\":2,\"314\":4,\"315\":1,\"316\":1,\"317\":4,\"318\":4,\"319\":4,\"320\":0,\"321\":4,\"322\":3,\"323\":0,\"324\":0,\"325\":0,\"326\":2,\"327\":2,\"328\":0,\"329\":5,\"330\":0,\"331\":3,\"332\":5,\"333\":1,\"334\":1,\"335\":1,\"336\":2,\"337\":4,\"338\":0,\"339\":4,\"340\":2,\"341\":4,\"342\":3,\"343\":4,\"344\":1,\"345\":3,\"346\":4,\"347\":5,\"348\":3,\"349\":2,\"350\":0,\"351\":2,\"352\":4,\"353\":3,\"354\":5,\"355\":1,\"356\":0,\"357\":3,\"358\":1,\"359\":2,\"360\":2,\"361\":3,\"362\":3,\"363\":3,\"364\":0,\"365\":0,\"366\":5,\"367\":1,\"368\":0,\"369\":2,\"370\":0,\"371\":1,\"372\":2,\"373\":1,\"374\":5,\"375\":5,\"376\":3,\"377\":2,\"378\":3,\"379\":0,\"380\":0,\"381\":0,\"382\":5,\"383\":4,\"384\":0,\"385\":2,\"386\":3,\"387\":5,\"388\":0,\"389\":1,\"390\":5,\"391\":5,\"392\":1,\"393\":4,\"394\":0,\"395\":4,\"396\":5,\"397\":0,\"398\":5,\"399\":1,\"400\":0,\"401\":2,\"402\":5,\"403\":4,\"404\":2,\"405\":0,\"406\":2,\"407\":1,\"408\":0,\"409\":1,\"410\":2,\"411\":1,\"412\":1,\"413\":3,\"414\":0,\"415\":2,\"416\":3,\"417\":3,\"418\":0,\"419\":0,\"420\":2,\"421\":0,\"422\":1,\"423\":1,\"424\":2,\"425\":1,\"426\":1,\"427\":3,\"428\":1,\"429\":1,\"430\":2,\"431\":2,\"432\":0,\"433\":0,\"434\":3,\"435\":2,\"436\":0,\"437\":4,\"438\":3,\"439\":0,\"440\":2,\"441\":0,\"442\":4,\"443\":5,\"444\":4,\"445\":3,\"446\":3,\"447\":1,\"448\":5,\"449\":5,\"450\":0,\"451\":2,\"452\":1,\"453\":2,\"454\":0,\"455\":4,\"456\":5,\"457\":3,\"458\":0,\"459\":0,\"460\":2,\"461\":0,\"462\":5,\"463\":5,\"464\":4,\"465\":4,\"466\":5,\"467\":5,\"468\":3,\"469\":0,\"470\":5,\"471\":4,\"472\":0,\"473\":5,\"474\":4,\"475\":0,\"476\":0,\"477\":0,\"478\":1,\"479\":2,\"480\":0,\"481\":0,\"482\":0,\"483\":1,\"484\":2,\"485\":1,\"486\":2,\"487\":3,\"488\":3,\"489\":3,\"490\":3,\"491\":0,\"492\":5,\"493\":0,\"494\":0,\"495\":1,\"496\":0,\"497\":0,\"498\":3,\"499\":3,\"500\":3,\"501\":2,\"502\":0,\"503\":3,\"504\":2,\"505\":3,\"506\":5,\"507\":4,\"508\":4,\"509\":3,\"510\":4,\"511\":3,\"512\":3,\"513\":4,\"514\":4,\"515\":3,\"516\":5,\"517\":4,\"518\":3,\"519\":4,\"520\":3,\"521\":4,\"522\":1,\"523\":2,\"524\":0,\"525\":2,\"526\":0,\"527\":1,\"528\":2,\"529\":3,\"530\":0,\"531\":1,\"532\":0,\"533\":0,\"534\":5,\"535\":5,\"536\":0,\"537\":4,\"538\":3,\"539\":5,\"540\":3,\"541\":4,\"542\":4,\"543\":1,\"544\":5,\"545\":0,\"546\":2,\"547\":5,\"548\":3,\"549\":5,\"550\":5,\"551\":3,\"552\":5,\"553\":3,\"554\":3,\"555\":0,\"556\":0,\"557\":4,\"558\":3,\"559\":0,\"560\":0,\"561\":0,\"562\":0,\"563\":3,\"564\":4,\"565\":0,\"566\":4,\"567\":0,\"568\":4,\"569\":3,\"570\":3,\"571\":3,\"572\":5,\"573\":3,\"574\":5,\"575\":2,\"576\":4,\"577\":5,\"578\":3,\"579\":4,\"580\":3,\"581\":5,\"582\":1,\"583\":0,\"584\":3,\"585\":2,\"586\":5,\"587\":5,\"588\":5,\"589\":0,\"590\":0,\"591\":1,\"592\":5,\"593\":2,\"594\":5,\"595\":1,\"596\":3,\"597\":0,\"598\":5,\"599\":2,\"600\":1,\"601\":0,\"602\":3,\"603\":4,\"604\":3,\"605\":0,\"606\":0,\"607\":2,\"608\":0,\"609\":0,\"610\":1,\"611\":3,\"612\":1,\"613\":5,\"614\":1,\"615\":1,\"616\":0,\"617\":0,\"618\":0,\"619\":1,\"620\":4,\"621\":3,\"622\":3,\"623\":5,\"624\":4,\"625\":4,\"626\":3,\"627\":1,\"628\":0,\"629\":3,\"630\":1,\"631\":5,\"632\":2,\"633\":0,\"634\":4,\"635\":3,\"636\":0,\"637\":0,\"638\":1,\"639\":1,\"640\":0,\"641\":0,\"642\":2,\"643\":2,\"644\":2,\"645\":5,\"646\":3,\"647\":5,\"648\":5,\"649\":3,\"650\":4,\"651\":0,\"652\":0,\"653\":0,\"654\":4,\"655\":2,\"656\":0,\"657\":4,\"658\":3,\"659\":1,\"660\":0,\"661\":2,\"662\":2,\"663\":5,\"664\":0,\"665\":1,\"666\":0,\"667\":5,\"668\":5,\"669\":5,\"670\":4,\"671\":4,\"672\":4,\"673\":5,\"674\":5,\"675\":5,\"676\":0,\"677\":0,\"678\":2,\"679\":5,\"680\":5,\"681\":1,\"682\":5,\"683\":0,\"684\":0,\"685\":2,\"686\":2,\"687\":0,\"688\":3,\"689\":1,\"690\":0,\"691\":0,\"692\":2,\"693\":3,\"694\":0,\"695\":3,\"696\":5,\"697\":0,\"698\":2,\"699\":4,\"700\":5,\"701\":3,\"702\":1,\"703\":1,\"704\":3,\"705\":3,\"706\":1,\"707\":1,\"708\":5,\"709\":0,\"710\":0,\"711\":3,\"712\":1,\"713\":0,\"714\":0,\"715\":0,\"716\":2,\"717\":5,\"718\":0,\"719\":3,\"720\":0,\"721\":1,\"722\":0,\"723\":0,\"724\":0,\"725\":3,\"726\":5,\"727\":0,\"728\":4,\"729\":2,\"730\":0,\"731\":1,\"732\":0,\"733\":3,\"734\":1,\"735\":0,\"736\":3,\"737\":0,\"738\":5,\"739\":0,\"740\":0,\"741\":1,\"742\":5,\"743\":1,\"744\":3,\"745\":5,\"746\":0,\"747\":3,\"748\":4,\"749\":0,\"750\":0,\"751\":0,\"752\":1,\"753\":4,\"754\":2,\"755\":0,\"756\":0,\"757\":0,\"758\":0,\"759\":5,\"760\":3,\"761\":1,\"762\":3,\"763\":0,\"764\":0,\"765\":1,\"766\":2,\"767\":2,\"768\":0,\"769\":1,\"770\":3,\"771\":0,\"772\":3,\"773\":2,\"774\":1,\"775\":2,\"776\":3,\"777\":3,\"778\":3,\"779\":4,\"780\":0,\"781\":4,\"782\":3,\"783\":3,\"784\":2,\"785\":3,\"786\":3,\"787\":0,\"788\":4,\"789\":4,\"790\":0,\"791\":2,\"792\":0,\"793\":0,\"794\":4,\"795\":3,\"796\":5,\"797\":4,\"798\":2,\"799\":0,\"800\":2,\"801\":2,\"802\":0,\"803\":5,\"804\":1,\"805\":0,\"806\":4,\"807\":3,\"808\":2,\"809\":2,\"810\":3,\"811\":0,\"812\":3,\"813\":0,\"814\":0,\"815\":1,\"816\":1,\"817\":4,\"818\":2,\"819\":5,\"820\":4,\"821\":1,\"822\":4,\"823\":5,\"824\":0,\"825\":0,\"826\":0,\"827\":0,\"828\":1,\"829\":4,\"830\":5,\"831\":0,\"832\":3,\"833\":0,\"834\":4,\"835\":3,\"836\":3,\"837\":3,\"838\":3,\"839\":2,\"840\":0,\"841\":0,\"842\":5,\"843\":2,\"844\":0,\"845\":5,\"846\":0,\"847\":0,\"848\":3,\"849\":5,\"850\":3,\"851\":4,\"852\":5,\"853\":5,\"854\":4,\"855\":1,\"856\":5,\"857\":3,\"858\":0,\"859\":4,\"860\":0,\"861\":1,\"862\":0,\"863\":1,\"864\":5,\"865\":3,\"866\":4,\"867\":0,\"868\":5,\"869\":0,\"870\":5,\"871\":1,\"872\":3,\"873\":0,\"874\":0,\"875\":0,\"876\":0,\"877\":1,\"878\":1,\"879\":1,\"880\":3,\"881\":3,\"882\":5,\"883\":3,\"884\":0,\"885\":5,\"886\":5,\"887\":0,\"888\":0,\"889\":1,\"890\":4,\"891\":4,\"892\":0,\"893\":0,\"894\":3,\"895\":4,\"896\":5,\"897\":4,\"898\":4,\"899\":4,\"900\":1,\"901\":0,\"902\":0,\"903\":1,\"904\":4,\"905\":5,\"906\":1,\"907\":0,\"908\":4,\"909\":3,\"910\":0,\"911\":1,\"912\":4,\"913\":2,\"914\":3,\"915\":3,\"916\":3,\"917\":3,\"918\":3,\"919\":2,\"920\":3,\"921\":0,\"922\":3,\"923\":5,\"924\":4,\"925\":4,\"926\":5,\"927\":3,\"928\":3,\"929\":4,\"930\":3,\"931\":5,\"932\":3,\"933\":3,\"934\":1,\"935\":1,\"936\":0,\"937\":0,\"938\":3,\"939\":3,\"940\":3,\"941\":0,\"942\":2,\"943\":1,\"944\":4,\"945\":1,\"946\":1,\"947\":0,\"948\":1,\"949\":1,\"950\":3,\"951\":0,\"952\":3,\"953\":5,\"954\":3,\"955\":3,\"956\":0,\"957\":5,\"958\":5,\"959\":5,\"960\":0,\"961\":4,\"962\":0,\"963\":5,\"964\":4,\"965\":1,\"966\":1,\"967\":5,\"968\":0,\"969\":5,\"970\":4,\"971\":5,\"972\":0,\"973\":2,\"974\":5,\"975\":3,\"976\":5,\"977\":1,\"978\":3,\"979\":0,\"980\":0,\"981\":1,\"982\":3,\"983\":0,\"984\":2,\"985\":3,\"986\":3,\"987\":0,\"988\":4,\"989\":2,\"990\":0,\"991\":1,\"992\":4,\"993\":4,\"994\":0,\"995\":2,\"996\":4,\"997\":0,\"998\":3,\"999\":5,\"1000\":1,\"1001\":5,\"1002\":5,\"1003\":5,\"1004\":0,\"1005\":1,\"1006\":3,\"1007\":3,\"1008\":4,\"1009\":5,\"1010\":5,\"1011\":4,\"1012\":4,\"1013\":4,\"1014\":5,\"1015\":0,\"1016\":5,\"1017\":5,\"1018\":5,\"1019\":0,\"1020\":5,\"1021\":0,\"1022\":5,\"1023\":5,\"1024\":5,\"1025\":5,\"1026\":5,\"1027\":3,\"1028\":4,\"1029\":5,\"1030\":0,\"1031\":3,\"1032\":1,\"1033\":0,\"1034\":1,\"1035\":5,\"1036\":1,\"1037\":5,\"1038\":1,\"1039\":1,\"1040\":4,\"1041\":5,\"1042\":0,\"1043\":5,\"1044\":0,\"1045\":0,\"1046\":4,\"1047\":1,\"1048\":5,\"1049\":0,\"1050\":0,\"1051\":2,\"1052\":0,\"1053\":2,\"1054\":1,\"1055\":1,\"1056\":2,\"1057\":1,\"1058\":0,\"1059\":3,\"1060\":2,\"1061\":2,\"1062\":0,\"1063\":5,\"1064\":1,\"1065\":0,\"1066\":3,\"1067\":0,\"1068\":0,\"1069\":5,\"1070\":5,\"1071\":5,\"1072\":0,\"1073\":3,\"1074\":4,\"1075\":3,\"1076\":0,\"1077\":5,\"1078\":5,\"1079\":4,\"1080\":5,\"1081\":5,\"1082\":5,\"1083\":5,\"1084\":5,\"1085\":4,\"1086\":2,\"1087\":3,\"1088\":4,\"1089\":0,\"1090\":1,\"1091\":4,\"1092\":2,\"1093\":3,\"1094\":0,\"1095\":0,\"1096\":3,\"1097\":1,\"1098\":0,\"1099\":3,\"1100\":1,\"1101\":5,\"1102\":3,\"1103\":1,\"1104\":1,\"1105\":3,\"1106\":5,\"1107\":3,\"1108\":3,\"1109\":2,\"1110\":0,\"1111\":4,\"1112\":1,\"1113\":5,\"1114\":4,\"1115\":3,\"1116\":4,\"1117\":4,\"1118\":4,\"1119\":4,\"1120\":3,\"1121\":5,\"1122\":4,\"1123\":0,\"1124\":0,\"1125\":0,\"1126\":2,\"1127\":0,\"1128\":3,\"1129\":4,\"1130\":1,\"1131\":0,\"1132\":3,\"1133\":4,\"1134\":3,\"1135\":1,\"1136\":4,\"1137\":5,\"1138\":0,\"1139\":1,\"1140\":4,\"1141\":2,\"1142\":0,\"1143\":3,\"1144\":2,\"1145\":1,\"1146\":4,\"1147\":5,\"1148\":4,\"1149\":5,\"1150\":0,\"1151\":0,\"1152\":0,\"1153\":0,\"1154\":0,\"1155\":3,\"1156\":1,\"1157\":0,\"1158\":3,\"1159\":2,\"1160\":2,\"1161\":0,\"1162\":4,\"1163\":4,\"1164\":1,\"1165\":5,\"1166\":5,\"1167\":5,\"1168\":5,\"1169\":3,\"1170\":3,\"1171\":3,\"1172\":3,\"1173\":2,\"1174\":0,\"1175\":3,\"1176\":4,\"1177\":3,\"1178\":2,\"1179\":3,\"1180\":4,\"1181\":5,\"1182\":0,\"1183\":3,\"1184\":3,\"1185\":4,\"1186\":4,\"1187\":3,\"1188\":3,\"1189\":4,\"1190\":4,\"1191\":2,\"1192\":3,\"1193\":2,\"1194\":1,\"1195\":3,\"1196\":5,\"1197\":3,\"1198\":4,\"1199\":0,\"1200\":0,\"1201\":1,\"1202\":3,\"1203\":2,\"1204\":2,\"1205\":2,\"1206\":4,\"1207\":3,\"1208\":4,\"1209\":4,\"1210\":4,\"1211\":4,\"1212\":4,\"1213\":4,\"1214\":4,\"1215\":5,\"1216\":5,\"1217\":4,\"1218\":4,\"1219\":3,\"1220\":3,\"1221\":3,\"1222\":3,\"1223\":5,\"1224\":0,\"1225\":0,\"1226\":5,\"1227\":1,\"1228\":4,\"1229\":3,\"1230\":3,\"1231\":3,\"1232\":1,\"1233\":3,\"1234\":3,\"1235\":3,\"1236\":0,\"1237\":1,\"1238\":0,\"1239\":3,\"1240\":0,\"1241\":0,\"1242\":1,\"1243\":5,\"1244\":4,\"1245\":4,\"1246\":3,\"1247\":2,\"1248\":4,\"1249\":3,\"1250\":5,\"1251\":5,\"1252\":5,\"1253\":0,\"1254\":0,\"1255\":4,\"1256\":3,\"1257\":4,\"1258\":0,\"1259\":5,\"1260\":5,\"1261\":5,\"1262\":0,\"1263\":2,\"1264\":0,\"1265\":3,\"1266\":3,\"1267\":3,\"1268\":0,\"1269\":3,\"1270\":3,\"1271\":0,\"1272\":3,\"1273\":5,\"1274\":1,\"1275\":3,\"1276\":3,\"1277\":1,\"1278\":3,\"1279\":3,\"1280\":1,\"1281\":0,\"1282\":3,\"1283\":3,\"1284\":3,\"1285\":3,\"1286\":3,\"1287\":3,\"1288\":2,\"1289\":3,\"1290\":0,\"1291\":3,\"1292\":4,\"1293\":5,\"1294\":0,\"1295\":3,\"1296\":0,\"1297\":0,\"1298\":5,\"1299\":5,\"1300\":5,\"1301\":4,\"1302\":4,\"1303\":1,\"1304\":1,\"1305\":4,\"1306\":0,\"1307\":3,\"1308\":3,\"1309\":5,\"1310\":4,\"1311\":2,\"1312\":4,\"1313\":3,\"1314\":4,\"1315\":4,\"1316\":0,\"1317\":4,\"1318\":1,\"1319\":0,\"1320\":0,\"1321\":4,\"1322\":2,\"1323\":0,\"1324\":2,\"1325\":2,\"1326\":0,\"1327\":1,\"1328\":3,\"1329\":0,\"1330\":4,\"1331\":5,\"1332\":3,\"1333\":5,\"1334\":5,\"1335\":5,\"1336\":3,\"1337\":4,\"1338\":2,\"1339\":0,\"1340\":3,\"1341\":1,\"1342\":0,\"1343\":5,\"1344\":3,\"1345\":4,\"1346\":1,\"1347\":3,\"1348\":0,\"1349\":0,\"1350\":1,\"1351\":1,\"1352\":1,\"1353\":3,\"1354\":0,\"1355\":0,\"1356\":0,\"1357\":0,\"1358\":0,\"1359\":4,\"1360\":1,\"1361\":0,\"1362\":3,\"1363\":0,\"1364\":1,\"1365\":0,\"1366\":4,\"1367\":0,\"1368\":4,\"1369\":2,\"1370\":0,\"1371\":2,\"1372\":1,\"1373\":3,\"1374\":1,\"1375\":3,\"1376\":3,\"1377\":2,\"1378\":0,\"1379\":5,\"1380\":3,\"1381\":0,\"1382\":3,\"1383\":4,\"1384\":2,\"1385\":2,\"1386\":5,\"1387\":4,\"1388\":1,\"1389\":0,\"1390\":4,\"1391\":3,\"1392\":5,\"1393\":2,\"1394\":0,\"1395\":4,\"1396\":5,\"1397\":0,\"1398\":5,\"1399\":3,\"1400\":1,\"1401\":4,\"1402\":4,\"1403\":4,\"1404\":3,\"1405\":4,\"1406\":1,\"1407\":3,\"1408\":1,\"1409\":4,\"1410\":3,\"1411\":3,\"1412\":3,\"1413\":3,\"1414\":0,\"1415\":3,\"1416\":3,\"1417\":4,\"1418\":3,\"1419\":0,\"1420\":1,\"1421\":3,\"1422\":0,\"1423\":0,\"1424\":4,\"1425\":3,\"1426\":0,\"1427\":3,\"1428\":0,\"1429\":4,\"1430\":3,\"1431\":4,\"1432\":4,\"1433\":4,\"1434\":4,\"1435\":4,\"1436\":4,\"1437\":4,\"1438\":5,\"1439\":0,\"1440\":0,\"1441\":0,\"1442\":3,\"1443\":0,\"1444\":3,\"1445\":2,\"1446\":0,\"1447\":3,\"1448\":4,\"1449\":0,\"1450\":3,\"1451\":0,\"1452\":0,\"1453\":3,\"1454\":3,\"1455\":3,\"1456\":0,\"1457\":1,\"1458\":5,\"1459\":5,\"1460\":3,\"1461\":1,\"1462\":0,\"1463\":3,\"1464\":0,\"1465\":2,\"1466\":3,\"1467\":0,\"1468\":5,\"1469\":3,\"1470\":1,\"1471\":1,\"1472\":4,\"1473\":5,\"1474\":1,\"1475\":3,\"1476\":5,\"1477\":5,\"1478\":2,\"1479\":5,\"1480\":2,\"1481\":0,\"1482\":3,\"1483\":4,\"1484\":0,\"1485\":2,\"1486\":1,\"1487\":0,\"1488\":0,\"1489\":0,\"1490\":2,\"1491\":0,\"1492\":1,\"1493\":3,\"1494\":4,\"1495\":1,\"1496\":0,\"1497\":4,\"1498\":3,\"1499\":0,\"1500\":4,\"1501\":1,\"1502\":1,\"1503\":3,\"1504\":0,\"1505\":1,\"1506\":3,\"1507\":1,\"1508\":3,\"1509\":3,\"1510\":2,\"1511\":2,\"1512\":5,\"1513\":1,\"1514\":0,\"1515\":1,\"1516\":2,\"1517\":4,\"1518\":3,\"1519\":2,\"1520\":4,\"1521\":5,\"1522\":0,\"1523\":0,\"1524\":1,\"1525\":3,\"1526\":0,\"1527\":0,\"1528\":4,\"1529\":5,\"1530\":5,\"1531\":5,\"1532\":2,\"1533\":3,\"1534\":1,\"1535\":5,\"1536\":5,\"1537\":5,\"1538\":4,\"1539\":3,\"1540\":1,\"1541\":5,\"1542\":4,\"1543\":5,\"1544\":4,\"1545\":2,\"1546\":4,\"1547\":1,\"1548\":4,\"1549\":4,\"1550\":0,\"1551\":4,\"1552\":5,\"1553\":5,\"1554\":4,\"1555\":0,\"1556\":5,\"1557\":0,\"1558\":5,\"1559\":0,\"1560\":4,\"1561\":5,\"1562\":2,\"1563\":3,\"1564\":5,\"1565\":2,\"1566\":0,\"1567\":1,\"1568\":0,\"1569\":5,\"1570\":2,\"1571\":0,\"1572\":3,\"1573\":5,\"1574\":3,\"1575\":2,\"1576\":2,\"1577\":1,\"1578\":3,\"1579\":3,\"1580\":3,\"1581\":3,\"1582\":4,\"1583\":5,\"1584\":3,\"1585\":1,\"1586\":1,\"1587\":4,\"1588\":5,\"1589\":4,\"1590\":4,\"1591\":1,\"1592\":1,\"1593\":5,\"1594\":3,\"1595\":1,\"1596\":4,\"1597\":0,\"1598\":1,\"1599\":3,\"1600\":2,\"1601\":1,\"1602\":3,\"1603\":5,\"1604\":4,\"1605\":5,\"1606\":5,\"1607\":1,\"1608\":4,\"1609\":0,\"1610\":0,\"1611\":0,\"1612\":1,\"1613\":4,\"1614\":4,\"1615\":3,\"1616\":1,\"1617\":2,\"1618\":2,\"1619\":2,\"1620\":3,\"1621\":3,\"1622\":0,\"1623\":4,\"1624\":4,\"1625\":0,\"1626\":1,\"1627\":5,\"1628\":0,\"1629\":0,\"1630\":3,\"1631\":3,\"1632\":3,\"1633\":2,\"1634\":2,\"1635\":5,\"1636\":3,\"1637\":5,\"1638\":1,\"1639\":0,\"1640\":5,\"1641\":0,\"1642\":4,\"1643\":3,\"1644\":4,\"1645\":0,\"1646\":1,\"1647\":0,\"1648\":4,\"1649\":4,\"1650\":3,\"1651\":4,\"1652\":1,\"1653\":4,\"1654\":3,\"1655\":4,\"1656\":5,\"1657\":3,\"1658\":0,\"1659\":0,\"1660\":0,\"1661\":3,\"1662\":0,\"1663\":0,\"1664\":0,\"1665\":2,\"1666\":4,\"1667\":0,\"1668\":0,\"1669\":4,\"1670\":1,\"1671\":5,\"1672\":2,\"1673\":0,\"1674\":4,\"1675\":5,\"1676\":0,\"1677\":5,\"1678\":4,\"1679\":4,\"1680\":4,\"1681\":1,\"1682\":3,\"1683\":2,\"1684\":0,\"1685\":0,\"1686\":0,\"1687\":0,\"1688\":5,\"1689\":2,\"1690\":1,\"1691\":2,\"1692\":0,\"1693\":3,\"1694\":3,\"1695\":4,\"1696\":3,\"1697\":0,\"1698\":0,\"1699\":5,\"1700\":5,\"1701\":0,\"1702\":0,\"1703\":2,\"1704\":1,\"1705\":0,\"1706\":2,\"1707\":4,\"1708\":4,\"1709\":5,\"1710\":3,\"1711\":3,\"1712\":5,\"1713\":4,\"1714\":4,\"1715\":0,\"1716\":3,\"1717\":1,\"1718\":5,\"1719\":2,\"1720\":2,\"1721\":1,\"1722\":1,\"1723\":0,\"1724\":4,\"1725\":1,\"1726\":1,\"1727\":2,\"1728\":1,\"1729\":0,\"1730\":5,\"1731\":5,\"1732\":0,\"1733\":0,\"1734\":1,\"1735\":2,\"1736\":0,\"1737\":3,\"1738\":0,\"1739\":0,\"1740\":0,\"1741\":4,\"1742\":4,\"1743\":4,\"1744\":4,\"1745\":1,\"1746\":0,\"1747\":4,\"1748\":4,\"1749\":5,\"1750\":0,\"1751\":0,\"1752\":1,\"1753\":0,\"1754\":1,\"1755\":0,\"1756\":5,\"1757\":4,\"1758\":4,\"1759\":3,\"1760\":5,\"1761\":3,\"1762\":3,\"1763\":4,\"1764\":1,\"1765\":0,\"1766\":4,\"1767\":3,\"1768\":4,\"1769\":3,\"1770\":4,\"1771\":5,\"1772\":4,\"1773\":4,\"1774\":2,\"1775\":3,\"1776\":3,\"1777\":1,\"1778\":4,\"1779\":3,\"1780\":0,\"1781\":4,\"1782\":0,\"1783\":0,\"1784\":4,\"1785\":4,\"1786\":3,\"1787\":4,\"1788\":2,\"1789\":1,\"1790\":4,\"1791\":3,\"1792\":3,\"1793\":0,\"1794\":5,\"1795\":1,\"1796\":3,\"1797\":1,\"1798\":3,\"1799\":3,\"1800\":1,\"1801\":4,\"1802\":0,\"1803\":3,\"1804\":3,\"1805\":3,\"1806\":0,\"1807\":3,\"1808\":1,\"1809\":5,\"1810\":1,\"1811\":5,\"1812\":1,\"1813\":4,\"1814\":4,\"1815\":0,\"1816\":4,\"1817\":4,\"1818\":5,\"1819\":3,\"1820\":3,\"1821\":1,\"1822\":1,\"1823\":1,\"1824\":5,\"1825\":4,\"1826\":3,\"1827\":4,\"1828\":1,\"1829\":4,\"1830\":4,\"1831\":4,\"1832\":4,\"1833\":4,\"1834\":4,\"1835\":4,\"1836\":4,\"1837\":4,\"1838\":2,\"1839\":4,\"1840\":0,\"1841\":4,\"1842\":4,\"1843\":1,\"1844\":4,\"1845\":3,\"1846\":4,\"1847\":3,\"1848\":5,\"1849\":4,\"1850\":4,\"1851\":0,\"1852\":2,\"1853\":4,\"1854\":3,\"1855\":1,\"1856\":3,\"1857\":0,\"1858\":3,\"1859\":5,\"1860\":4,\"1861\":0,\"1862\":5,\"1863\":1,\"1864\":4,\"1865\":3,\"1866\":1,\"1867\":3,\"1868\":2,\"1869\":3,\"1870\":5,\"1871\":5,\"1872\":3,\"1873\":1,\"1874\":2,\"1875\":0,\"1876\":2,\"1877\":1,\"1878\":5,\"1879\":0,\"1880\":5,\"1881\":5,\"1882\":5,\"1883\":5,\"1884\":4,\"1885\":5,\"1886\":3,\"1887\":1,\"1888\":5,\"1889\":1,\"1890\":2,\"1891\":4,\"1892\":1,\"1893\":4,\"1894\":4,\"1895\":3,\"1896\":4,\"1897\":3,\"1898\":0,\"1899\":2,\"1900\":1,\"1901\":1,\"1902\":2,\"1903\":0,\"1904\":4,\"1905\":2,\"1906\":2,\"1907\":0,\"1908\":5,\"1909\":0,\"1910\":2,\"1911\":5,\"1912\":3,\"1913\":0,\"1914\":4,\"1915\":5,\"1916\":3,\"1917\":0,\"1918\":1,\"1919\":5,\"1920\":0,\"1921\":1,\"1922\":3,\"1923\":0,\"1924\":2,\"1925\":3,\"1926\":3,\"1927\":3,\"1928\":4,\"1929\":4,\"1930\":1,\"1931\":3,\"1932\":1,\"1933\":3,\"1934\":4,\"1935\":1,\"1936\":4,\"1937\":0,\"1938\":4,\"1939\":1,\"1940\":1,\"1941\":0,\"1942\":5,\"1943\":0,\"1944\":4,\"1945\":0,\"1946\":1,\"1947\":0,\"1948\":5,\"1949\":3,\"1950\":1,\"1951\":2,\"1952\":4,\"1953\":5,\"1954\":1,\"1955\":3,\"1956\":4,\"1957\":4,\"1958\":3,\"1959\":3,\"1960\":3,\"1961\":3,\"1962\":1,\"1963\":2,\"1964\":4,\"1965\":1,\"1966\":1,\"1967\":1,\"1968\":1,\"1969\":1,\"1970\":3,\"1971\":4,\"1972\":4,\"1973\":3,\"1974\":4,\"1975\":3,\"1976\":0,\"1977\":1,\"1978\":5,\"1979\":1,\"1980\":0,\"1981\":0,\"1982\":5,\"1983\":4,\"1984\":5,\"1985\":0,\"1986\":3,\"1987\":4,\"1988\":4,\"1989\":4,\"1990\":5,\"1991\":1,\"1992\":1,\"1993\":3,\"1994\":4,\"1995\":0,\"1996\":5,\"1997\":3,\"1998\":2,\"1999\":3,\"2000\":1,\"2001\":1,\"2002\":0,\"2003\":5,\"2004\":1,\"2005\":0,\"2006\":4,\"2007\":1,\"2008\":4,\"2009\":4,\"2010\":0,\"2011\":4,\"2012\":0,\"2013\":0,\"2014\":4,\"2015\":0,\"2016\":0,\"2017\":2,\"2018\":0,\"2019\":3,\"2020\":3,\"2021\":3,\"2022\":1,\"2023\":0,\"2024\":3,\"2025\":0,\"2026\":3,\"2027\":0,\"2028\":4,\"2029\":0,\"2030\":0,\"2031\":1,\"2032\":1,\"2033\":1,\"2034\":0,\"2035\":4,\"2036\":4,\"2037\":5,\"2038\":0,\"2039\":5,\"2040\":0,\"2041\":1,\"2042\":3,\"2043\":0,\"2044\":0,\"2045\":4,\"2046\":0,\"2047\":2,\"2048\":0,\"2049\":3,\"2050\":0,\"2051\":2,\"2052\":5,\"2053\":0,\"2054\":3,\"2055\":5,\"2056\":1,\"2057\":4,\"2058\":4,\"2059\":0,\"2060\":0,\"2061\":0,\"2062\":0,\"2063\":3,\"2064\":0,\"2065\":3,\"2066\":0,\"2067\":2,\"2068\":0,\"2069\":0,\"2070\":3,\"2071\":2,\"2072\":3,\"2073\":3,\"2074\":0,\"2075\":4,\"2076\":5,\"2077\":4,\"2078\":5,\"2079\":1,\"2080\":3,\"2081\":4,\"2082\":5,\"2083\":3,\"2084\":0,\"2085\":0,\"2086\":5,\"2087\":1,\"2088\":5,\"2089\":1,\"2090\":4,\"2091\":4,\"2092\":5,\"2093\":2,\"2094\":0,\"2095\":5,\"2096\":4,\"2097\":5,\"2098\":3,\"2099\":0,\"2100\":0,\"2101\":5,\"2102\":0,\"2103\":0,\"2104\":5,\"2105\":0,\"2106\":0,\"2107\":1,\"2108\":5,\"2109\":3,\"2110\":3,\"2111\":0,\"2112\":0,\"2113\":2,\"2114\":5,\"2115\":1,\"2116\":2,\"2117\":0,\"2118\":2,\"2119\":1,\"2120\":1,\"2121\":0,\"2122\":4,\"2123\":0,\"2124\":0,\"2125\":5,\"2126\":4,\"2127\":0,\"2128\":1,\"2129\":3,\"2130\":2,\"2131\":0,\"2132\":0,\"2133\":5,\"2134\":3,\"2135\":4,\"2136\":0,\"2137\":1,\"2138\":2,\"2139\":1,\"2140\":4,\"2141\":0,\"2142\":3,\"2143\":0,\"2144\":2,\"2145\":2,\"2146\":0,\"2147\":2,\"2148\":5,\"2149\":5,\"2150\":1,\"2151\":5,\"2152\":3,\"2153\":3,\"2154\":0,\"2155\":3,\"2156\":4,\"2157\":3,\"2158\":4,\"2159\":1,\"2160\":3,\"2161\":1,\"2162\":2,\"2163\":3,\"2164\":3,\"2165\":5,\"2166\":2,\"2167\":3,\"2168\":4,\"2169\":0,\"2170\":3,\"2171\":0,\"2172\":4,\"2173\":4,\"2174\":5,\"2175\":5,\"2176\":3,\"2177\":3,\"2178\":5,\"2179\":4,\"2180\":3,\"2181\":5,\"2182\":5,\"2183\":2,\"2184\":3,\"2185\":5,\"2186\":2,\"2187\":4,\"2188\":0,\"2189\":1,\"2190\":0,\"2191\":5,\"2192\":4,\"2193\":4,\"2194\":2,\"2195\":3,\"2196\":5,\"2197\":5,\"2198\":5,\"2199\":2,\"2200\":4,\"2201\":5,\"2202\":0,\"2203\":4,\"2204\":4,\"2205\":4,\"2206\":3,\"2207\":2,\"2208\":1,\"2209\":1,\"2210\":4,\"2211\":1,\"2212\":2,\"2213\":1,\"2214\":3,\"2215\":3,\"2216\":3,\"2217\":3,\"2218\":3,\"2219\":1,\"2220\":5,\"2221\":4,\"2222\":3,\"2223\":3,\"2224\":3,\"2225\":0,\"2226\":3,\"2227\":5,\"2228\":0,\"2229\":0,\"2230\":1,\"2231\":0,\"2232\":3,\"2233\":2,\"2234\":4,\"2235\":4,\"2236\":0,\"2237\":3,\"2238\":1,\"2239\":4,\"2240\":4,\"2241\":2,\"2242\":3,\"2243\":1,\"2244\":0,\"2245\":0,\"2246\":4,\"2247\":1,\"2248\":3,\"2249\":1,\"2250\":5,\"2251\":2,\"2252\":1,\"2253\":2,\"2254\":0,\"2255\":5,\"2256\":3,\"2257\":3,\"2258\":0,\"2259\":3,\"2260\":3,\"2261\":0,\"2262\":0,\"2263\":3,\"2264\":1,\"2265\":2,\"2266\":2,\"2267\":4,\"2268\":2,\"2269\":2,\"2270\":0,\"2271\":0,\"2272\":1,\"2273\":5,\"2274\":1,\"2275\":0,\"2276\":0,\"2277\":4,\"2278\":2,\"2279\":3,\"2280\":0,\"2281\":0,\"2282\":2,\"2283\":0,\"2284\":1,\"2285\":3,\"2286\":3,\"2287\":5,\"2288\":0,\"2289\":1,\"2290\":2,\"2291\":4,\"2292\":5,\"2293\":0,\"2294\":2,\"2295\":4,\"2296\":3,\"2297\":3,\"2298\":2,\"2299\":1,\"2300\":2,\"2301\":5,\"2302\":4,\"2303\":0,\"2304\":1,\"2305\":4,\"2306\":4,\"2307\":5,\"2308\":4,\"2309\":4,\"2310\":2,\"2311\":2,\"2312\":4,\"2313\":3,\"2314\":0,\"2315\":0,\"2316\":1,\"2317\":0,\"2318\":2,\"2319\":1,\"2320\":0,\"2321\":5,\"2322\":3,\"2323\":0,\"2324\":0,\"2325\":5,\"2326\":3,\"2327\":0,\"2328\":4,\"2329\":1,\"2330\":5,\"2331\":1,\"2332\":0,\"2333\":2,\"2334\":1,\"2335\":0,\"2336\":3,\"2337\":4,\"2338\":0,\"2339\":0,\"2340\":3,\"2341\":3,\"2342\":1,\"2343\":3,\"2344\":5,\"2345\":4,\"2346\":3,\"2347\":5,\"2348\":0,\"2349\":3,\"2350\":2,\"2351\":3,\"2352\":0,\"2353\":2,\"2354\":2,\"2355\":5,\"2356\":1,\"2357\":4,\"2358\":3,\"2359\":0,\"2360\":3,\"2361\":5,\"2362\":0,\"2363\":0,\"2364\":1,\"2365\":2,\"2366\":3,\"2367\":0,\"2368\":1,\"2369\":1,\"2370\":2,\"2371\":1,\"2372\":1,\"2373\":2,\"2374\":3,\"2375\":3,\"2376\":3,\"2377\":3,\"2378\":5,\"2379\":3,\"2380\":5,\"2381\":3,\"2382\":0,\"2383\":0,\"2384\":3,\"2385\":3,\"2386\":2,\"2387\":0,\"2388\":0,\"2389\":0,\"2390\":1,\"2391\":4,\"2392\":4,\"2393\":3,\"2394\":2,\"2395\":2,\"2396\":3,\"2397\":0,\"2398\":3,\"2399\":3,\"2400\":3,\"2401\":4,\"2402\":3,\"2403\":3,\"2404\":2,\"2405\":0,\"2406\":4,\"2407\":4,\"2408\":3,\"2409\":3,\"2410\":1,\"2411\":3,\"2412\":5,\"2413\":1,\"2414\":2,\"2415\":1,\"2416\":5,\"2417\":3,\"2418\":4,\"2419\":3,\"2420\":2,\"2421\":4,\"2422\":3,\"2423\":3,\"2424\":4,\"2425\":4,\"2426\":2,\"2427\":3,\"2428\":4,\"2429\":4,\"2430\":4,\"2431\":4,\"2432\":1,\"2433\":0,\"2434\":2,\"2435\":0,\"2436\":1,\"2437\":2,\"2438\":1,\"2439\":2,\"2440\":4,\"2441\":3,\"2442\":0,\"2443\":0,\"2444\":1,\"2445\":1,\"2446\":4,\"2447\":4,\"2448\":0,\"2449\":0,\"2450\":3,\"2451\":0,\"2452\":1,\"2453\":0,\"2454\":1,\"2455\":3,\"2456\":3,\"2457\":4,\"2458\":3,\"2459\":5,\"2460\":1,\"2461\":0,\"2462\":0,\"2463\":2,\"2464\":5,\"2465\":0,\"2466\":0,\"2467\":3,\"2468\":4,\"2469\":3,\"2470\":4,\"2471\":0,\"2472\":3,\"2473\":5,\"2474\":1,\"2475\":0,\"2476\":5,\"2477\":0,\"2478\":0,\"2479\":1,\"2480\":0,\"2481\":2,\"2482\":2,\"2483\":0,\"2484\":3,\"2485\":2,\"2486\":0,\"2487\":2,\"2488\":3,\"2489\":0,\"2490\":1,\"2491\":0,\"2492\":1,\"2493\":4,\"2494\":4,\"2495\":0,\"2496\":4,\"2497\":5,\"2498\":5,\"2499\":0,\"2500\":0,\"2501\":1,\"2502\":5,\"2503\":0,\"2504\":5,\"2505\":4,\"2506\":5,\"2507\":5,\"2508\":5,\"2509\":3,\"2510\":0,\"2511\":0,\"2512\":0,\"2513\":4,\"2514\":3,\"2515\":4,\"2516\":3,\"2517\":4,\"2518\":0,\"2519\":0,\"2520\":2,\"2521\":1,\"2522\":3,\"2523\":3,\"2524\":1,\"2525\":1,\"2526\":5,\"2527\":5,\"2528\":5,\"2529\":2,\"2530\":4,\"2531\":3,\"2532\":1,\"2533\":3,\"2534\":3,\"2535\":3,\"2536\":4,\"2537\":1,\"2538\":3,\"2539\":0,\"2540\":1,\"2541\":3,\"2542\":4,\"2543\":3,\"2544\":3,\"2545\":5,\"2546\":1,\"2547\":0,\"2548\":1,\"2549\":4,\"2550\":0,\"2551\":5,\"2552\":3,\"2553\":0,\"2554\":2,\"2555\":3,\"2556\":4,\"2557\":5,\"2558\":5,\"2559\":4,\"2560\":0,\"2561\":3,\"2562\":3,\"2563\":2,\"2564\":1,\"2565\":2,\"2566\":0,\"2567\":1,\"2568\":4,\"2569\":4,\"2570\":1,\"2571\":1,\"2572\":1,\"2573\":2,\"2574\":1,\"2575\":0,\"2576\":0,\"2577\":1,\"2578\":0,\"2579\":0,\"2580\":4,\"2581\":4,\"2582\":5,\"2583\":0,\"2584\":4,\"2585\":1,\"2586\":1,\"2587\":5,\"2588\":3,\"2589\":3,\"2590\":3,\"2591\":3,\"2592\":3,\"2593\":0,\"2594\":1,\"2595\":3,\"2596\":3,\"2597\":3,\"2598\":3,\"2599\":0,\"2600\":3,\"2601\":5,\"2602\":0,\"2603\":2,\"2604\":3,\"2605\":1,\"2606\":4,\"2607\":4,\"2608\":5,\"2609\":4,\"2610\":5,\"2611\":5,\"2612\":5,\"2613\":5,\"2614\":4,\"2615\":5,\"2616\":5,\"2617\":5,\"2618\":5,\"2619\":5,\"2620\":5,\"2621\":1,\"2622\":4,\"2623\":3,\"2624\":0,\"2625\":0,\"2626\":1,\"2627\":1,\"2628\":2,\"2629\":3,\"2630\":0,\"2631\":4,\"2632\":2,\"2633\":4,\"2634\":0,\"2635\":1,\"2636\":3,\"2637\":3,\"2638\":5,\"2639\":4,\"2640\":4,\"2641\":4,\"2642\":3,\"2643\":3,\"2644\":2,\"2645\":1,\"2646\":4,\"2647\":4,\"2648\":0,\"2649\":5,\"2650\":4,\"2651\":4,\"2652\":0,\"2653\":5,\"2654\":4,\"2655\":5,\"2656\":5,\"2657\":5,\"2658\":5,\"2659\":4,\"2660\":5,\"2661\":5,\"2662\":3,\"2663\":5,\"2664\":4,\"2665\":3,\"2666\":4,\"2667\":5,\"2668\":0,\"2669\":1,\"2670\":5,\"2671\":5,\"2672\":4,\"2673\":5,\"2674\":1,\"2675\":1,\"2676\":1,\"2677\":0,\"2678\":2,\"2679\":3,\"2680\":4,\"2681\":0,\"2682\":3,\"2683\":2,\"2684\":1,\"2685\":4,\"2686\":5,\"2687\":2,\"2688\":1,\"2689\":1,\"2690\":3,\"2691\":4,\"2692\":3,\"2693\":2,\"2694\":2,\"2695\":3,\"2696\":3,\"2697\":4,\"2698\":3,\"2699\":4,\"2700\":5,\"2701\":4,\"2702\":3,\"2703\":3,\"2704\":3,\"2705\":3,\"2706\":2,\"2707\":2,\"2708\":1,\"2709\":1,\"2710\":2,\"2711\":3,\"2712\":3,\"2713\":3,\"2714\":4,\"2715\":3,\"2716\":1,\"2717\":3,\"2718\":3,\"2719\":3,\"2720\":3,\"2721\":3,\"2722\":2,\"2723\":4,\"2724\":2,\"2725\":1,\"2726\":2,\"2727\":4,\"2728\":2,\"2729\":4,\"2730\":3,\"2731\":1,\"2732\":3,\"2733\":4,\"2734\":3,\"2735\":0,\"2736\":3,\"2737\":3,\"2738\":3,\"2739\":5,\"2740\":0,\"2741\":3,\"2742\":3,\"2743\":0,\"2744\":3,\"2745\":3,\"2746\":5,\"2747\":5,\"2748\":5,\"2749\":5,\"2750\":4,\"2751\":0,\"2752\":2,\"2753\":3,\"2754\":2,\"2755\":3,\"2756\":1,\"2757\":4,\"2758\":2,\"2759\":2,\"2760\":4,\"2761\":2,\"2762\":3,\"2763\":3,\"2764\":1,\"2765\":0,\"2766\":0,\"2767\":0,\"2768\":1,\"2769\":1,\"2770\":4,\"2771\":0,\"2772\":3,\"2773\":3,\"2774\":4,\"2775\":4,\"2776\":1,\"2777\":0,\"2778\":2,\"2779\":0,\"2780\":0,\"2781\":0,\"2782\":0,\"2783\":1,\"2784\":3,\"2785\":3,\"2786\":5,\"2787\":4,\"2788\":4,\"2789\":1,\"2790\":0,\"2791\":3,\"2792\":0,\"2793\":4,\"2794\":4,\"2795\":2,\"2796\":2,\"2797\":2,\"2798\":2,\"2799\":1,\"2800\":1,\"2801\":5,\"2802\":5,\"2803\":4,\"2804\":4,\"2805\":2,\"2806\":4,\"2807\":4,\"2808\":5,\"2809\":5,\"2810\":2,\"2811\":1,\"2812\":0,\"2813\":4,\"2814\":1,\"2815\":1,\"2816\":2,\"2817\":3,\"2818\":3,\"2819\":4,\"2820\":5,\"2821\":5,\"2822\":5,\"2823\":4,\"2824\":0,\"2825\":0,\"2826\":4,\"2827\":2,\"2828\":3,\"2829\":1,\"2830\":0,\"2831\":5,\"2832\":1,\"2833\":3,\"2834\":5,\"2835\":3,\"2836\":2,\"2837\":5,\"2838\":1,\"2839\":0,\"2840\":1,\"2841\":5,\"2842\":3,\"2843\":5,\"2844\":1,\"2845\":0,\"2846\":0,\"2847\":1,\"2848\":0,\"2849\":2,\"2850\":2,\"2851\":2,\"2852\":2,\"2853\":1,\"2854\":3,\"2855\":2,\"2856\":2,\"2857\":5,\"2858\":0,\"2859\":0,\"2860\":1,\"2861\":5,\"2862\":3,\"2863\":3,\"2864\":1,\"2865\":0,\"2866\":5,\"2867\":3,\"2868\":0,\"2869\":0,\"2870\":1,\"2871\":0,\"2872\":5,\"2873\":1,\"2874\":3,\"2875\":3,\"2876\":4,\"2877\":4,\"2878\":0,\"2879\":3,\"2880\":3,\"2881\":0,\"2882\":3,\"2883\":3,\"2884\":3,\"2885\":3,\"2886\":0,\"2887\":0,\"2888\":5,\"2889\":5,\"2890\":0,\"2891\":5,\"2892\":0,\"2893\":0,\"2894\":5,\"2895\":5,\"2896\":5,\"2897\":2,\"2898\":4,\"2899\":4,\"2900\":5,\"2901\":1,\"2902\":3,\"2903\":0,\"2904\":3,\"2905\":5,\"2906\":0,\"2907\":1,\"2908\":0,\"2909\":3,\"2910\":0,\"2911\":0,\"2912\":3,\"2913\":0,\"2914\":3,\"2915\":2,\"2916\":5,\"2917\":0,\"2918\":4,\"2919\":4,\"2920\":5,\"2921\":3,\"2922\":0,\"2923\":4,\"2924\":5,\"2925\":5,\"2926\":5,\"2927\":5,\"2928\":3,\"2929\":1,\"2930\":0,\"2931\":4,\"2932\":0,\"2933\":0,\"2934\":0,\"2935\":0,\"2936\":0,\"2937\":0,\"2938\":0,\"2939\":4,\"2940\":3,\"2941\":0,\"2942\":5,\"2943\":4,\"2944\":1,\"2945\":1,\"2946\":1,\"2947\":5,\"2948\":0,\"2949\":4,\"2950\":3,\"2951\":2,\"2952\":3,\"2953\":1,\"2954\":0,\"2955\":0,\"2956\":4,\"2957\":4,\"2958\":5,\"2959\":5,\"2960\":0,\"2961\":4,\"2962\":4,\"2963\":4,\"2964\":0,\"2965\":5,\"2966\":1,\"2967\":0,\"2968\":0,\"2969\":2,\"2970\":2,\"2971\":4,\"2972\":1,\"2973\":0,\"2974\":1,\"2975\":2,\"2976\":1,\"2977\":5,\"2978\":5,\"2979\":1,\"2980\":1,\"2981\":0,\"2982\":0,\"2983\":4,\"2984\":2,\"2985\":1,\"2986\":5,\"2987\":2,\"2988\":1,\"2989\":0,\"2990\":0,\"2991\":4,\"2992\":2,\"2993\":0,\"2994\":4,\"2995\":5,\"2996\":1,\"2997\":5,\"2998\":4,\"2999\":5,\"3000\":1,\"3001\":1,\"3002\":4,\"3003\":5,\"3004\":5,\"3005\":5,\"3006\":4,\"3007\":0,\"3008\":0,\"3009\":0,\"3010\":3,\"3011\":5,\"3012\":5,\"3013\":4,\"3014\":5,\"3015\":3,\"3016\":1,\"3017\":1,\"3018\":1,\"3019\":4,\"3020\":1,\"3021\":5,\"3022\":4,\"3023\":4,\"3024\":1,\"3025\":1,\"3026\":5,\"3027\":1,\"3028\":5,\"3029\":5,\"3030\":0,\"3031\":1,\"3032\":5,\"3033\":0,\"3034\":4,\"3035\":5,\"3036\":1,\"3037\":4,\"3038\":3,\"3039\":1,\"3040\":3,\"3041\":3,\"3042\":3,\"3043\":1,\"3044\":2,\"3045\":3,\"3046\":4,\"3047\":4,\"3048\":4,\"3049\":4,\"3050\":5,\"3051\":0,\"3052\":5,\"3053\":5,\"3054\":0,\"3055\":5,\"3056\":5,\"3057\":5,\"3058\":4,\"3059\":0,\"3060\":5,\"3061\":5,\"3062\":4,\"3063\":4,\"3064\":5,\"3065\":3,\"3066\":2,\"3067\":4,\"3068\":3,\"3069\":0,\"3070\":2,\"3071\":2,\"3072\":3,\"3073\":5,\"3074\":3,\"3075\":0,\"3076\":5,\"3077\":5,\"3078\":4,\"3079\":0,\"3080\":0,\"3081\":2,\"3082\":0,\"3083\":1,\"3084\":3,\"3085\":3,\"3086\":2,\"3087\":3,\"3088\":3,\"3089\":3,\"3090\":3,\"3091\":3,\"3092\":3,\"3093\":3,\"3094\":3,\"3095\":3,\"3096\":3,\"3097\":0,\"3098\":2,\"3099\":4,\"3100\":4,\"3101\":4,\"3102\":4,\"3103\":1,\"3104\":3,\"3105\":3,\"3106\":5,\"3107\":3,\"3108\":1,\"3109\":3,\"3110\":3,\"3111\":0,\"3112\":1,\"3113\":3,\"3114\":4,\"3115\":2,\"3116\":0,\"3117\":2,\"3118\":3,\"3119\":0,\"3120\":1,\"3121\":4,\"3122\":4,\"3123\":1,\"3124\":1,\"3125\":1,\"3126\":3,\"3127\":3,\"3128\":5,\"3129\":2,\"3130\":1,\"3131\":3,\"3132\":2,\"3133\":0,\"3134\":3,\"3135\":0,\"3136\":0,\"3137\":0,\"3138\":1,\"3139\":4,\"3140\":3,\"3141\":3,\"3142\":5,\"3143\":1,\"3144\":4,\"3145\":0,\"3146\":4,\"3147\":4,\"3148\":3,\"3149\":4,\"3150\":3,\"3151\":0,\"3152\":1,\"3153\":4,\"3154\":3,\"3155\":3,\"3156\":3,\"3157\":0,\"3158\":0,\"3159\":3,\"3160\":3,\"3161\":5,\"3162\":4,\"3163\":3,\"3164\":1,\"3165\":5,\"3166\":1,\"3167\":3,\"3168\":4,\"3169\":4,\"3170\":4,\"3171\":3,\"3172\":5,\"3173\":0,\"3174\":2,\"3175\":3,\"3176\":5,\"3177\":3,\"3178\":3,\"3179\":1,\"3180\":2,\"3181\":4,\"3182\":3,\"3183\":5,\"3184\":0,\"3185\":5,\"3186\":2,\"3187\":1,\"3188\":0,\"3189\":0,\"3190\":2,\"3191\":3,\"3192\":4,\"3193\":3,\"3194\":5,\"3195\":0,\"3196\":1,\"3197\":0,\"3198\":3,\"3199\":1,\"3200\":4,\"3201\":4,\"3202\":3,\"3203\":3,\"3204\":4,\"3205\":1,\"3206\":4,\"3207\":0,\"3208\":1,\"3209\":0,\"3210\":0,\"3211\":0,\"3212\":5,\"3213\":1,\"3214\":4,\"3215\":3,\"3216\":1,\"3217\":2,\"3218\":3,\"3219\":1,\"3220\":3,\"3221\":3,\"3222\":3,\"3223\":3,\"3224\":3,\"3225\":3,\"3226\":5,\"3227\":0,\"3228\":0,\"3229\":1,\"3230\":0,\"3231\":2,\"3232\":1,\"3233\":1,\"3234\":1,\"3235\":3,\"3236\":4,\"3237\":4,\"3238\":4,\"3239\":0,\"3240\":2,\"3241\":2,\"3242\":2,\"3243\":0,\"3244\":0,\"3245\":2,\"3246\":0,\"3247\":2,\"3248\":1,\"3249\":1,\"3250\":0,\"3251\":3,\"3252\":3,\"3253\":0,\"3254\":2,\"3255\":1,\"3256\":5,\"3257\":0,\"3258\":0,\"3259\":5,\"3260\":1,\"3261\":0,\"3262\":0,\"3263\":4,\"3264\":3,\"3265\":0,\"3266\":1,\"3267\":3,\"3268\":4,\"3269\":5,\"3270\":5,\"3271\":1,\"3272\":0,\"3273\":0,\"3274\":4,\"3275\":4,\"3276\":4,\"3277\":3,\"3278\":3,\"3279\":3,\"3280\":0,\"3281\":3,\"3282\":1,\"3283\":1,\"3284\":1,\"3285\":0,\"3286\":1,\"3287\":2,\"3288\":5,\"3289\":0,\"3290\":5,\"3291\":1,\"3292\":0,\"3293\":1,\"3294\":5,\"3295\":3,\"3296\":0,\"3297\":1,\"3298\":1,\"3299\":0,\"3300\":3,\"3301\":1,\"3302\":4,\"3303\":3,\"3304\":1,\"3305\":0,\"3306\":1,\"3307\":0,\"3308\":4,\"3309\":4,\"3310\":0,\"3311\":0,\"3312\":3,\"3313\":0,\"3314\":0,\"3315\":1,\"3316\":1,\"3317\":5,\"3318\":2,\"3319\":4,\"3320\":3,\"3321\":2,\"3322\":4,\"3323\":1,\"3324\":5,\"3325\":0,\"3326\":3,\"3327\":4,\"3328\":1,\"3329\":0,\"3330\":1,\"3331\":2,\"3332\":2,\"3333\":0,\"3334\":4,\"3335\":4,\"3336\":3,\"3337\":4,\"3338\":0,\"3339\":1,\"3340\":4,\"3341\":5,\"3342\":4,\"3343\":5,\"3344\":3,\"3345\":1,\"3346\":5,\"3347\":0,\"3348\":5,\"3349\":3,\"3350\":3,\"3351\":3,\"3352\":4,\"3353\":5,\"3354\":4,\"3355\":0,\"3356\":0,\"3357\":3,\"3358\":3,\"3359\":1,\"3360\":3,\"3361\":3,\"3362\":5,\"3363\":3,\"3364\":5,\"3365\":3,\"3366\":3,\"3367\":0,\"3368\":3,\"3369\":3,\"3370\":1,\"3371\":4,\"3372\":4,\"3373\":0,\"3374\":3,\"3375\":5,\"3376\":1,\"3377\":0,\"3378\":2,\"3379\":4,\"3380\":5,\"3381\":2,\"3382\":3,\"3383\":3,\"3384\":3,\"3385\":1,\"3386\":5,\"3387\":4,\"3388\":4,\"3389\":5,\"3390\":5,\"3391\":5,\"3392\":5,\"3393\":5,\"3394\":5,\"3395\":4,\"3396\":5,\"3397\":0,\"3398\":5,\"3399\":0,\"3400\":4,\"3401\":5,\"3402\":5,\"3403\":5,\"3404\":5,\"3405\":5,\"3406\":0,\"3407\":0,\"3408\":5,\"3409\":0,\"3410\":4,\"3411\":4,\"3412\":1,\"3413\":1,\"3414\":0,\"3415\":0,\"3416\":1,\"3417\":0,\"3418\":1,\"3419\":2,\"3420\":5,\"3421\":0,\"3422\":2,\"3423\":4,\"3424\":3,\"3425\":5,\"3426\":0,\"3427\":4,\"3428\":3,\"3429\":4,\"3430\":4,\"3431\":5,\"3432\":3,\"3433\":5,\"3434\":2,\"3435\":0,\"3436\":0,\"3437\":1,\"3438\":4,\"3439\":1,\"3440\":3,\"3441\":2,\"3442\":3,\"3443\":0,\"3444\":3,\"3445\":2,\"3446\":0,\"3447\":3,\"3448\":3,\"3449\":0,\"3450\":5,\"3451\":3,\"3452\":0,\"3453\":0,\"3454\":0,\"3455\":0,\"3456\":0,\"3457\":0,\"3458\":0,\"3459\":3,\"3460\":0,\"3461\":4,\"3462\":3,\"3463\":3,\"3464\":3,\"3465\":3,\"3466\":5,\"3467\":3,\"3468\":5,\"3469\":3,\"3470\":4,\"3471\":0,\"3472\":4,\"3473\":0,\"3474\":2,\"3475\":1,\"3476\":0,\"3477\":0,\"3478\":4,\"3479\":3,\"3480\":4,\"3481\":1,\"3482\":3,\"3483\":0,\"3484\":3,\"3485\":2,\"3486\":3,\"3487\":0,\"3488\":0,\"3489\":0,\"3490\":0,\"3491\":4,\"3492\":3,\"3493\":4,\"3494\":4,\"3495\":5,\"3496\":4,\"3497\":1,\"3498\":5,\"3499\":4,\"3500\":5,\"3501\":4,\"3502\":4,\"3503\":0,\"3504\":3,\"3505\":4,\"3506\":0,\"3507\":4,\"3508\":4,\"3509\":4,\"3510\":3,\"3511\":0,\"3512\":1,\"3513\":1,\"3514\":0,\"3515\":4,\"3516\":3,\"3517\":0,\"3518\":3,\"3519\":0,\"3520\":3,\"3521\":2,\"3522\":5,\"3523\":1,\"3524\":5,\"3525\":1,\"3526\":0,\"3527\":5,\"3528\":2,\"3529\":0,\"3530\":4,\"3531\":2,\"3532\":1,\"3533\":5,\"3534\":1,\"3535\":3,\"3536\":1,\"3537\":4,\"3538\":5,\"3539\":4,\"3540\":3,\"3541\":4,\"3542\":0,\"3543\":4,\"3544\":5,\"3545\":0,\"3546\":0,\"3547\":2,\"3548\":5,\"3549\":4,\"3550\":3,\"3551\":4,\"3552\":5,\"3553\":0,\"3554\":5,\"3555\":1,\"3556\":0,\"3557\":3,\"3558\":3,\"3559\":1,\"3560\":0,\"3561\":1,\"3562\":0,\"3563\":5,\"3564\":2,\"3565\":1,\"3566\":0,\"3567\":3,\"3568\":4,\"3569\":2,\"3570\":3,\"3571\":4,\"3572\":3,\"3573\":5,\"3574\":4,\"3575\":3,\"3576\":4,\"3577\":0,\"3578\":3,\"3579\":4,\"3580\":0,\"3581\":3,\"3582\":4,\"3583\":3,\"3584\":5,\"3585\":3,\"3586\":1,\"3587\":5,\"3588\":1,\"3589\":4,\"3590\":4,\"3591\":5,\"3592\":0,\"3593\":0,\"3594\":4,\"3595\":0,\"3596\":4,\"3597\":1,\"3598\":4,\"3599\":3,\"3600\":4,\"3601\":3,\"3602\":3,\"3603\":3,\"3604\":4,\"3605\":4,\"3606\":4,\"3607\":5,\"3608\":4,\"3609\":4,\"3610\":4,\"3611\":0,\"3612\":3,\"3613\":1,\"3614\":4,\"3615\":5,\"3616\":0,\"3617\":3,\"3618\":5,\"3619\":5,\"3620\":4,\"3621\":0,\"3622\":0,\"3623\":4,\"3624\":2,\"3625\":0,\"3626\":0,\"3627\":0,\"3628\":4,\"3629\":4,\"3630\":4,\"3631\":4,\"3632\":4,\"3633\":5,\"3634\":3,\"3635\":4,\"3636\":4,\"3637\":4,\"3638\":5,\"3639\":0,\"3640\":4,\"3641\":2,\"3642\":0,\"3643\":3,\"3644\":0,\"3645\":5,\"3646\":4,\"3647\":4,\"3648\":3,\"3649\":0,\"3650\":2,\"3651\":1,\"3652\":4,\"3653\":4,\"3654\":4,\"3655\":4,\"3656\":0,\"3657\":3,\"3658\":3,\"3659\":0,\"3660\":0,\"3661\":5,\"3662\":3,\"3663\":4,\"3664\":5,\"3665\":0,\"3666\":0,\"3667\":4,\"3668\":3,\"3669\":5,\"3670\":4,\"3671\":5,\"3672\":5,\"3673\":5,\"3674\":2,\"3675\":4,\"3676\":3,\"3677\":5,\"3678\":3,\"3679\":4,\"3680\":5,\"3681\":4,\"3682\":4,\"3683\":5,\"3684\":0,\"3685\":5,\"3686\":4,\"3687\":0,\"3688\":3,\"3689\":0,\"3690\":5,\"3691\":4,\"3692\":4,\"3693\":5,\"3694\":0,\"3695\":1,\"3696\":4,\"3697\":0,\"3698\":0,\"3699\":1,\"3700\":1,\"3701\":0,\"3702\":1,\"3703\":1,\"3704\":2,\"3705\":3,\"3706\":1,\"3707\":1,\"3708\":5,\"3709\":1,\"3710\":5,\"3711\":3,\"3712\":3,\"3713\":4,\"3714\":0,\"3715\":1,\"3716\":1,\"3717\":0,\"3718\":4,\"3719\":4,\"3720\":3,\"3721\":5,\"3722\":5,\"3723\":4,\"3724\":1,\"3725\":1,\"3726\":1,\"3727\":1,\"3728\":2,\"3729\":2,\"3730\":0,\"3731\":5,\"3732\":4,\"3733\":4,\"3734\":3,\"3735\":4,\"3736\":0,\"3737\":3,\"3738\":1,\"3739\":5,\"3740\":3,\"3741\":3,\"3742\":2,\"3743\":1,\"3744\":1,\"3745\":0,\"3746\":1,\"3747\":3,\"3748\":3,\"3749\":1,\"3750\":0,\"3751\":5,\"3752\":1,\"3753\":4,\"3754\":1,\"3755\":5,\"3756\":1,\"3757\":4,\"3758\":0,\"3759\":0,\"3760\":0,\"3761\":0,\"3762\":0,\"3763\":1,\"3764\":0,\"3765\":5,\"3766\":1,\"3767\":4,\"3768\":4,\"3769\":3,\"3770\":4,\"3771\":0,\"3772\":1,\"3773\":2,\"3774\":3,\"3775\":4,\"3776\":1,\"3777\":0,\"3778\":3,\"3779\":4,\"3780\":4,\"3781\":3,\"3782\":2,\"3783\":1,\"3784\":3,\"3785\":3,\"3786\":1,\"3787\":3,\"3788\":0,\"3789\":3,\"3790\":0,\"3791\":2,\"3792\":2,\"3793\":2,\"3794\":2,\"3795\":3,\"3796\":3,\"3797\":2,\"3798\":2,\"3799\":3,\"3800\":2,\"3801\":0,\"3802\":0,\"3803\":3,\"3804\":0,\"3805\":0,\"3806\":3,\"3807\":2,\"3808\":1,\"3809\":0,\"3810\":4,\"3811\":3,\"3812\":3,\"3813\":5,\"3814\":3,\"3815\":5,\"3816\":3,\"3817\":4,\"3818\":3,\"3819\":5,\"3820\":5,\"3821\":1,\"3822\":3,\"3823\":1,\"3824\":4,\"3825\":1,\"3826\":5,\"3827\":4,\"3828\":4,\"3829\":1,\"3830\":0,\"3831\":0,\"3832\":5,\"3833\":0,\"3834\":4,\"3835\":4,\"3836\":3,\"3837\":3,\"3838\":3,\"3839\":5,\"3840\":1,\"3841\":5,\"3842\":0,\"3843\":0,\"3844\":0,\"3845\":0,\"3846\":0,\"3847\":1,\"3848\":0,\"3849\":3,\"3850\":4,\"3851\":3,\"3852\":0,\"3853\":4,\"3854\":5,\"3855\":0,\"3856\":0,\"3857\":4,\"3858\":3,\"3859\":2,\"3860\":3,\"3861\":3,\"3862\":3,\"3863\":3,\"3864\":4,\"3865\":3,\"3866\":3,\"3867\":3,\"3868\":0,\"3869\":0,\"3870\":4,\"3871\":4,\"3872\":4,\"3873\":0,\"3874\":4,\"3875\":3,\"3876\":5,\"3877\":3,\"3878\":3,\"3879\":3,\"3880\":4,\"3881\":5,\"3882\":5,\"3883\":4,\"3884\":3,\"3885\":3,\"3886\":3,\"3887\":3,\"3888\":3,\"3889\":3,\"3890\":3,\"3891\":3,\"3892\":0,\"3893\":0,\"3894\":0,\"3895\":3,\"3896\":0,\"3897\":5,\"3898\":2,\"3899\":0,\"3900\":0,\"3901\":0,\"3902\":0,\"3903\":0,\"3904\":0,\"3905\":5,\"3906\":3,\"3907\":3,\"3908\":3,\"3909\":5,\"3910\":4,\"3911\":5,\"3912\":2,\"3913\":4,\"3914\":3,\"3915\":3,\"3916\":0,\"3917\":4,\"3918\":0,\"3919\":4,\"3920\":0,\"3921\":1,\"3922\":0,\"3923\":4,\"3924\":5,\"3925\":4,\"3926\":1,\"3927\":4,\"3928\":5,\"3929\":1,\"3930\":0,\"3931\":2,\"3932\":0,\"3933\":5,\"3934\":3,\"3935\":3,\"3936\":0,\"3937\":1,\"3938\":5,\"3939\":3,\"3940\":0,\"3941\":3,\"3942\":5,\"3943\":1,\"3944\":4,\"3945\":3,\"3946\":2,\"3947\":0,\"3948\":1,\"3949\":3,\"3950\":1,\"3951\":1,\"3952\":0,\"3953\":5,\"3954\":2,\"3955\":0,\"3956\":3,\"3957\":0,\"3958\":2,\"3959\":1,\"3960\":5,\"3961\":1,\"3962\":0,\"3963\":5,\"3964\":3,\"3965\":2,\"3966\":0,\"3967\":3,\"3968\":2,\"3969\":2,\"3970\":3,\"3971\":4,\"3972\":0,\"3973\":1,\"3974\":5,\"3975\":5,\"3976\":4,\"3977\":2,\"3978\":4,\"3979\":4,\"3980\":3,\"3981\":1,\"3982\":1,\"3983\":1,\"3984\":3,\"3985\":1,\"3986\":4,\"3987\":4,\"3988\":2,\"3989\":4,\"3990\":1,\"3991\":4,\"3992\":5,\"3993\":5,\"3994\":4,\"3995\":4,\"3996\":3,\"3997\":5,\"3998\":5,\"3999\":4,\"4000\":2,\"4001\":5,\"4002\":5,\"4003\":3,\"4004\":4,\"4005\":4,\"4006\":0,\"4007\":4,\"4008\":3,\"4009\":1,\"4010\":3,\"4011\":3,\"4012\":0,\"4013\":4,\"4014\":0,\"4015\":3,\"4016\":4,\"4017\":4,\"4018\":5,\"4019\":1,\"4020\":0,\"4021\":3,\"4022\":0,\"4023\":2,\"4024\":2,\"4025\":1,\"4026\":3,\"4027\":0,\"4028\":1,\"4029\":4,\"4030\":3,\"4031\":1,\"4032\":5,\"4033\":1,\"4034\":1,\"4035\":2,\"4036\":3,\"4037\":4,\"4038\":3,\"4039\":0,\"4040\":3,\"4041\":5,\"4042\":5,\"4043\":0,\"4044\":1,\"4045\":3,\"4046\":4,\"4047\":3,\"4048\":5,\"4049\":4,\"4050\":4,\"4051\":4,\"4052\":4,\"4053\":1,\"4054\":3,\"4055\":3,\"4056\":4,\"4057\":4,\"4058\":1,\"4059\":0,\"4060\":1,\"4061\":0,\"4062\":0,\"4063\":1,\"4064\":2,\"4065\":0,\"4066\":3,\"4067\":4,\"4068\":2,\"4069\":3,\"4070\":5,\"4071\":0,\"4072\":1,\"4073\":0,\"4074\":3,\"4075\":2,\"4076\":0,\"4077\":2,\"4078\":3,\"4079\":2,\"4080\":1,\"4081\":0,\"4082\":2,\"4083\":0,\"4084\":0,\"4085\":2,\"4086\":3,\"4087\":1,\"4088\":4,\"4089\":0,\"4090\":0,\"4091\":1,\"4092\":5,\"4093\":3,\"4094\":1,\"4095\":5,\"4096\":4,\"4097\":5,\"4098\":5,\"4099\":1,\"4100\":5,\"4101\":5,\"4102\":0,\"4103\":3,\"4104\":5,\"4105\":5,\"4106\":5,\"4107\":5,\"4108\":5,\"4109\":0,\"4110\":1,\"4111\":5,\"4112\":3,\"4113\":5,\"4114\":5,\"4115\":3,\"4116\":0,\"4117\":5,\"4118\":5,\"4119\":3,\"4120\":5,\"4121\":3,\"4122\":3,\"4123\":1,\"4124\":5,\"4125\":5,\"4126\":1,\"4127\":0,\"4128\":5,\"4129\":1,\"4130\":0,\"4131\":5,\"4132\":0,\"4133\":5,\"4134\":5,\"4135\":3,\"4136\":5,\"4137\":4,\"4138\":0,\"4139\":4,\"4140\":4,\"4141\":2,\"4142\":4,\"4143\":2,\"4144\":1,\"4145\":3,\"4146\":3,\"4147\":1,\"4148\":2,\"4149\":1,\"4150\":0,\"4151\":0,\"4152\":3,\"4153\":3,\"4154\":0,\"4155\":1,\"4156\":5,\"4157\":5,\"4158\":4,\"4159\":5,\"4160\":5,\"4161\":5,\"4162\":0,\"4163\":0,\"4164\":3,\"4165\":1,\"4166\":1,\"4167\":3,\"4168\":0,\"4169\":0,\"4170\":0,\"4171\":5,\"4172\":5,\"4173\":5,\"4174\":3,\"4175\":0,\"4176\":1,\"4177\":4,\"4178\":5,\"4179\":4,\"4180\":2,\"4181\":3,\"4182\":2,\"4183\":4,\"4184\":1,\"4185\":5,\"4186\":1,\"4187\":2,\"4188\":3,\"4189\":3,\"4190\":4,\"4191\":0,\"4192\":3,\"4193\":2,\"4194\":2,\"4195\":1,\"4196\":3,\"4197\":3,\"4198\":4,\"4199\":3,\"4200\":3,\"4201\":0,\"4202\":4,\"4203\":3,\"4204\":3,\"4205\":4,\"4206\":1,\"4207\":4,\"4208\":4,\"4209\":5,\"4210\":5,\"4211\":4,\"4212\":4,\"4213\":0,\"4214\":1,\"4215\":2,\"4216\":2,\"4217\":0,\"4218\":4,\"4219\":2,\"4220\":2,\"4221\":1,\"4222\":1,\"4223\":2,\"4224\":3,\"4225\":0,\"4226\":1,\"4227\":0,\"4228\":4,\"4229\":0,\"4230\":4,\"4231\":3,\"4232\":5,\"4233\":0,\"4234\":2,\"4235\":2,\"4236\":5,\"4237\":2,\"4238\":4,\"4239\":0,\"4240\":2,\"4241\":0,\"4242\":0,\"4243\":2,\"4244\":1,\"4245\":0,\"4246\":3,\"4247\":4,\"4248\":5,\"4249\":5,\"4250\":3,\"4251\":5,\"4252\":0,\"4253\":4,\"4254\":0,\"4255\":4,\"4256\":4,\"4257\":1,\"4258\":4,\"4259\":4,\"4260\":5,\"4261\":0,\"4262\":2,\"4263\":2,\"4264\":5,\"4265\":5,\"4266\":4,\"4267\":4,\"4268\":5,\"4269\":0,\"4270\":3,\"4271\":2,\"4272\":2,\"4273\":3,\"4274\":2,\"4275\":0,\"4276\":4,\"4277\":5,\"4278\":4,\"4279\":0,\"4280\":0,\"4281\":1,\"4282\":5,\"4283\":3,\"4284\":5,\"4285\":2,\"4286\":0,\"4287\":2,\"4288\":1,\"4289\":3,\"4290\":4,\"4291\":3,\"4292\":3,\"4293\":0,\"4294\":1,\"4295\":0,\"4296\":3,\"4297\":2,\"4298\":5,\"4299\":1,\"4300\":0,\"4301\":1,\"4302\":3,\"4303\":1,\"4304\":2,\"4305\":0,\"4306\":3,\"4307\":1,\"4308\":1,\"4309\":2,\"4310\":2,\"4311\":3,\"4312\":1,\"4313\":5,\"4314\":1,\"4315\":5,\"4316\":5,\"4317\":5,\"4318\":3,\"4319\":4,\"4320\":4,\"4321\":3,\"4322\":3,\"4323\":4,\"4324\":3,\"4325\":4,\"4326\":0,\"4327\":4,\"4328\":5,\"4329\":0,\"4330\":1,\"4331\":1,\"4332\":5,\"4333\":3,\"4334\":0,\"4335\":1,\"4336\":3,\"4337\":0,\"4338\":4,\"4339\":5,\"4340\":0,\"4341\":4,\"4342\":5,\"4343\":2,\"4344\":0,\"4345\":0,\"4346\":3,\"4347\":2,\"4348\":5,\"4349\":2,\"4350\":3,\"4351\":1,\"4352\":3,\"4353\":4,\"4354\":5,\"4355\":2,\"4356\":1,\"4357\":0,\"4358\":4,\"4359\":4,\"4360\":4,\"4361\":4,\"4362\":4,\"4363\":2,\"4364\":3,\"4365\":3,\"4366\":5,\"4367\":4,\"4368\":0,\"4369\":2,\"4370\":1,\"4371\":3,\"4372\":3,\"4373\":3,\"4374\":3,\"4375\":1,\"4376\":5,\"4377\":2,\"4378\":2,\"4379\":2,\"4380\":1,\"4381\":1,\"4382\":4,\"4383\":2,\"4384\":2,\"4385\":2,\"4386\":0,\"4387\":2,\"4388\":1,\"4389\":2,\"4390\":0,\"4391\":1,\"4392\":5,\"4393\":3,\"4394\":3,\"4395\":3,\"4396\":3,\"4397\":2,\"4398\":3,\"4399\":4,\"4400\":4,\"4401\":5,\"4402\":4,\"4403\":5,\"4404\":4,\"4405\":4,\"4406\":5,\"4407\":5,\"4408\":0,\"4409\":5,\"4410\":0,\"4411\":3,\"4412\":5,\"4413\":4,\"4414\":5,\"4415\":5,\"4416\":2,\"4417\":0,\"4418\":0,\"4419\":1,\"4420\":1,\"4421\":0,\"4422\":0,\"4423\":1,\"4424\":5,\"4425\":0,\"4426\":2,\"4427\":5,\"4428\":0,\"4429\":0,\"4430\":0,\"4431\":0,\"4432\":3,\"4433\":0,\"4434\":4,\"4435\":4,\"4436\":0,\"4437\":5,\"4438\":5,\"4439\":4,\"4440\":3,\"4441\":3,\"4442\":5,\"4443\":0,\"4444\":3,\"4445\":5,\"4446\":0,\"4447\":5,\"4448\":5,\"4449\":3,\"4450\":3,\"4451\":4,\"4452\":3,\"4453\":5,\"4454\":0,\"4455\":1,\"4456\":1,\"4457\":0,\"4458\":0,\"4459\":0,\"4460\":1,\"4461\":1,\"4462\":5,\"4463\":0,\"4464\":3,\"4465\":0,\"4466\":3,\"4467\":0,\"4468\":3,\"4469\":1,\"4470\":2,\"4471\":5,\"4472\":1,\"4473\":1,\"4474\":2,\"4475\":0,\"4476\":2,\"4477\":0,\"4478\":0,\"4479\":0,\"4480\":2,\"4481\":2,\"4482\":5,\"4483\":1,\"4484\":4,\"4485\":2,\"4486\":4,\"4487\":3,\"4488\":4,\"4489\":4,\"4490\":3,\"4491\":0,\"4492\":2,\"4493\":1,\"4494\":3,\"4495\":3,\"4496\":3,\"4497\":0,\"4498\":3,\"4499\":4,\"4500\":3,\"4501\":2,\"4502\":3,\"4503\":3,\"4504\":5,\"4505\":1,\"4506\":5,\"4507\":3,\"4508\":1,\"4509\":1,\"4510\":4,\"4511\":5,\"4512\":4,\"4513\":0,\"4514\":2,\"4515\":5,\"4516\":5,\"4517\":4,\"4518\":5,\"4519\":1,\"4520\":3,\"4521\":0,\"4522\":2,\"4523\":3,\"4524\":1,\"4525\":2,\"4526\":2,\"4527\":2,\"4528\":5,\"4529\":1,\"4530\":3,\"4531\":0,\"4532\":0,\"4533\":0,\"4534\":0,\"4535\":2,\"4536\":3,\"4537\":1,\"4538\":4,\"4539\":4,\"4540\":0,\"4541\":5,\"4542\":1,\"4543\":0,\"4544\":4,\"4545\":5,\"4546\":3,\"4547\":2,\"4548\":2,\"4549\":3,\"4550\":1,\"4551\":3,\"4552\":3,\"4553\":3,\"4554\":0,\"4555\":3,\"4556\":2,\"4557\":3,\"4558\":3,\"4559\":3,\"4560\":4,\"4561\":5,\"4562\":0,\"4563\":4,\"4564\":5,\"4565\":3,\"4566\":0,\"4567\":4,\"4568\":5,\"4569\":1,\"4570\":5,\"4571\":1,\"4572\":0,\"4573\":3,\"4574\":3,\"4575\":4,\"4576\":1,\"4577\":5,\"4578\":1,\"4579\":4,\"4580\":0,\"4581\":5,\"4582\":2,\"4583\":3,\"4584\":2,\"4585\":3,\"4586\":4,\"4587\":4,\"4588\":1,\"4589\":2,\"4590\":0,\"4591\":0,\"4592\":0,\"4593\":3,\"4594\":0,\"4595\":3,\"4596\":3,\"4597\":2,\"4598\":3,\"4599\":3,\"4600\":1,\"4601\":4,\"4602\":5,\"4603\":5,\"4604\":3,\"4605\":4,\"4606\":2,\"4607\":2,\"4608\":3,\"4609\":3,\"4610\":3,\"4611\":2,\"4612\":2,\"4613\":4,\"4614\":1,\"4615\":0,\"4616\":2,\"4617\":3,\"4618\":1,\"4619\":0,\"4620\":2,\"4621\":0,\"4622\":3,\"4623\":3,\"4624\":5,\"4625\":3,\"4626\":4,\"4627\":4,\"4628\":2,\"4629\":3,\"4630\":4,\"4631\":5,\"4632\":0,\"4633\":1,\"4634\":5,\"4635\":1,\"4636\":4,\"4637\":5,\"4638\":1,\"4639\":0,\"4640\":5,\"4641\":0,\"4642\":1,\"4643\":4,\"4644\":0,\"4645\":2,\"4646\":0,\"4647\":3,\"4648\":0,\"4649\":5,\"4650\":5,\"4651\":0,\"4652\":0,\"4653\":1,\"4654\":0,\"4655\":1,\"4656\":2,\"4657\":3,\"4658\":4,\"4659\":0,\"4660\":1,\"4661\":1,\"4662\":4,\"4663\":5,\"4664\":2,\"4665\":3,\"4666\":2,\"4667\":1,\"4668\":1,\"4669\":2,\"4670\":5,\"4671\":1,\"4672\":0,\"4673\":3,\"4674\":3,\"4675\":5,\"4676\":3,\"4677\":4,\"4678\":3,\"4679\":1,\"4680\":3,\"4681\":1,\"4682\":0,\"4683\":3,\"4684\":3,\"4685\":3,\"4686\":0,\"4687\":5,\"4688\":3,\"4689\":3,\"4690\":3,\"4691\":1,\"4692\":4,\"4693\":3,\"4694\":3,\"4695\":5,\"4696\":0,\"4697\":2,\"4698\":2,\"4699\":3,\"4700\":3,\"4701\":2,\"4702\":2,\"4703\":2,\"4704\":4,\"4705\":0,\"4706\":2,\"4707\":1,\"4708\":5,\"4709\":3,\"4710\":2,\"4711\":0,\"4712\":2,\"4713\":1,\"4714\":0,\"4715\":5,\"4716\":3,\"4717\":5,\"4718\":0,\"4719\":5,\"4720\":1,\"4721\":3,\"4722\":3,\"4723\":3,\"4724\":0,\"4725\":1,\"4726\":3,\"4727\":1,\"4728\":4,\"4729\":3,\"4730\":1,\"4731\":2,\"4732\":1,\"4733\":2,\"4734\":2,\"4735\":1,\"4736\":0,\"4737\":1,\"4738\":0,\"4739\":0,\"4740\":5,\"4741\":4,\"4742\":4,\"4743\":1,\"4744\":1,\"4745\":3,\"4746\":1,\"4747\":3,\"4748\":5,\"4749\":3,\"4750\":5,\"4751\":5,\"4752\":1,\"4753\":1,\"4754\":1,\"4755\":1,\"4756\":5,\"4757\":0,\"4758\":5,\"4759\":3,\"4760\":4,\"4761\":3,\"4762\":4,\"4763\":3,\"4764\":5,\"4765\":0,\"4766\":0,\"4767\":0,\"4768\":3,\"4769\":0,\"4770\":2,\"4771\":2,\"4772\":0,\"4773\":0,\"4774\":0,\"4775\":4,\"4776\":3,\"4777\":3,\"4778\":3,\"4779\":3,\"4780\":3,\"4781\":3,\"4782\":3,\"4783\":3,\"4784\":3,\"4785\":3,\"4786\":3,\"4787\":3,\"4788\":3,\"4789\":4,\"4790\":2,\"4791\":0,\"4792\":3,\"4793\":3,\"4794\":3,\"4795\":4,\"4796\":3,\"4797\":3,\"4798\":3,\"4799\":3,\"4800\":2,\"4801\":3,\"4802\":3,\"4803\":3,\"4804\":3,\"4805\":3,\"4806\":3,\"4807\":3,\"4808\":2,\"4809\":3,\"4810\":3,\"4811\":3,\"4812\":2,\"4813\":3,\"4814\":2,\"4815\":3,\"4816\":3,\"4817\":2,\"4818\":2,\"4819\":3,\"4820\":1,\"4821\":2,\"4822\":4,\"4823\":2,\"4824\":1,\"4825\":0,\"4826\":3,\"4827\":4,\"4828\":5,\"4829\":0,\"4830\":4,\"4831\":5,\"4832\":5,\"4833\":3,\"4834\":3,\"4835\":0,\"4836\":2,\"4837\":3,\"4838\":3,\"4839\":3,\"4840\":0,\"4841\":3,\"4842\":2,\"4843\":1,\"4844\":0,\"4845\":2,\"4846\":4,\"4847\":3,\"4848\":3,\"4849\":2,\"4850\":0,\"4851\":1,\"4852\":2,\"4853\":1,\"4854\":5,\"4855\":3,\"4856\":3,\"4857\":5,\"4858\":3,\"4859\":5,\"4860\":1,\"4861\":3,\"4862\":0,\"4863\":3,\"4864\":0,\"4865\":4,\"4866\":4,\"4867\":5,\"4868\":5,\"4869\":4,\"4870\":4,\"4871\":3,\"4872\":1,\"4873\":4,\"4874\":1,\"4875\":5,\"4876\":3,\"4877\":3,\"4878\":5,\"4879\":4,\"4880\":1,\"4881\":1,\"4882\":5,\"4883\":3,\"4884\":1,\"4885\":2,\"4886\":3,\"4887\":1,\"4888\":1,\"4889\":2,\"4890\":3,\"4891\":3,\"4892\":1,\"4893\":3,\"4894\":3,\"4895\":1,\"4896\":5,\"4897\":5,\"4898\":0,\"4899\":2,\"4900\":0,\"4901\":4,\"4902\":3,\"4903\":1,\"4904\":2,\"4905\":3,\"4906\":0,\"4907\":1,\"4908\":2,\"4909\":0,\"4910\":2,\"4911\":3,\"4912\":3,\"4913\":1,\"4914\":2,\"4915\":2,\"4916\":3,\"4917\":0,\"4918\":1,\"4919\":2,\"4920\":2,\"4921\":5,\"4922\":3,\"4923\":5,\"4924\":0,\"4925\":0,\"4926\":2,\"4927\":3,\"4928\":4,\"4929\":0,\"4930\":2,\"4931\":3,\"4932\":0,\"4933\":2,\"4934\":3,\"4935\":3,\"4936\":0,\"4937\":3,\"4938\":0,\"4939\":0,\"4940\":0,\"4941\":1,\"4942\":3,\"4943\":0,\"4944\":0,\"4945\":3,\"4946\":4,\"4947\":2,\"4948\":0,\"4949\":5,\"4950\":1,\"4951\":3,\"4952\":3,\"4953\":0,\"4954\":0,\"4955\":2,\"4956\":0,\"4957\":2,\"4958\":1,\"4959\":0,\"4960\":4,\"4961\":0,\"4962\":2,\"4963\":3,\"4964\":3,\"4965\":1,\"4966\":1,\"4967\":4,\"4968\":4,\"4969\":5,\"4970\":4,\"4971\":4,\"4972\":5,\"4973\":3,\"4974\":3,\"4975\":5,\"4976\":2,\"4977\":4,\"4978\":0,\"4979\":0,\"4980\":0,\"4981\":4,\"4982\":2,\"4983\":5,\"4984\":3,\"4985\":1,\"4986\":5,\"4987\":1,\"4988\":3,\"4989\":4,\"4990\":4,\"4991\":4,\"4992\":0,\"4993\":5,\"4994\":2,\"4995\":1,\"4996\":2,\"4997\":2,\"4998\":1,\"4999\":5,\"5000\":3,\"5001\":4,\"5002\":1,\"5003\":5,\"5004\":3,\"5005\":3,\"5006\":1,\"5007\":0,\"5008\":4,\"5009\":5,\"5010\":0,\"5011\":1,\"5012\":3,\"5013\":4,\"5014\":0,\"5015\":3,\"5016\":0,\"5017\":0,\"5018\":1,\"5019\":1,\"5020\":4,\"5021\":1,\"5022\":4,\"5023\":1,\"5024\":0,\"5025\":5,\"5026\":5,\"5027\":3,\"5028\":1,\"5029\":3,\"5030\":2,\"5031\":5,\"5032\":5,\"5033\":5,\"5034\":5,\"5035\":1,\"5036\":4,\"5037\":4,\"5038\":1,\"5039\":1,\"5040\":5,\"5041\":4,\"5042\":3,\"5043\":1,\"5044\":1,\"5045\":4,\"5046\":5,\"5047\":1,\"5048\":4,\"5049\":4,\"5050\":5,\"5051\":4,\"5052\":4,\"5053\":5,\"5054\":5,\"5055\":5,\"5056\":5,\"5057\":4,\"5058\":4,\"5059\":5,\"5060\":4,\"5061\":5,\"5062\":1,\"5063\":2,\"5064\":1,\"5065\":3,\"5066\":1,\"5067\":5,\"5068\":0,\"5069\":4,\"5070\":4,\"5071\":2,\"5072\":3,\"5073\":3,\"5074\":3,\"5075\":3,\"5076\":3,\"5077\":3,\"5078\":1,\"5079\":5,\"5080\":3,\"5081\":3,\"5082\":3,\"5083\":5,\"5084\":3,\"5085\":4,\"5086\":0,\"5087\":1,\"5088\":3,\"5089\":5,\"5090\":3,\"5091\":3,\"5092\":0,\"5093\":1,\"5094\":3,\"5095\":0,\"5096\":0,\"5097\":1,\"5098\":2,\"5099\":3,\"5100\":3,\"5101\":0,\"5102\":1,\"5103\":1,\"5104\":3,\"5105\":5,\"5106\":0,\"5107\":0,\"5108\":1,\"5109\":5,\"5110\":4,\"5111\":4,\"5112\":4,\"5113\":5,\"5114\":2,\"5115\":5,\"5116\":4,\"5117\":4,\"5118\":4,\"5119\":4,\"5120\":0,\"5121\":1,\"5122\":0,\"5123\":0,\"5124\":0,\"5125\":4,\"5126\":1,\"5127\":3,\"5128\":5,\"5129\":5,\"5130\":0,\"5131\":1,\"5132\":3,\"5133\":3,\"5134\":3,\"5135\":3,\"5136\":3,\"5137\":5,\"5138\":3,\"5139\":3,\"5140\":3,\"5141\":0,\"5142\":3,\"5143\":0,\"5144\":3,\"5145\":2,\"5146\":4,\"5147\":0,\"5148\":1,\"5149\":3,\"5150\":4,\"5151\":2,\"5152\":4,\"5153\":1,\"5154\":1,\"5155\":4,\"5156\":4,\"5157\":4,\"5158\":0,\"5159\":1,\"5160\":0,\"5161\":5,\"5162\":1,\"5163\":1,\"5164\":3,\"5165\":0,\"5166\":3,\"5167\":5,\"5168\":5,\"5169\":5,\"5170\":1,\"5171\":0,\"5172\":1,\"5173\":3,\"5174\":2,\"5175\":0,\"5176\":1,\"5177\":0,\"5178\":2,\"5179\":0,\"5180\":0,\"5181\":0,\"5182\":0,\"5183\":5,\"5184\":3,\"5185\":4,\"5186\":0,\"5187\":1,\"5188\":4,\"5189\":2,\"5190\":5,\"5191\":1,\"5192\":1,\"5193\":4,\"5194\":4,\"5195\":3,\"5196\":0,\"5197\":1,\"5198\":2,\"5199\":4,\"5200\":5,\"5201\":2,\"5202\":5,\"5203\":3,\"5204\":0,\"5205\":2,\"5206\":3,\"5207\":3,\"5208\":5,\"5209\":3,\"5210\":5,\"5211\":4,\"5212\":3,\"5213\":3,\"5214\":5,\"5215\":1,\"5216\":4,\"5217\":0,\"5218\":3,\"5219\":4,\"5220\":3,\"5221\":1,\"5222\":3,\"5223\":4,\"5224\":4,\"5225\":4,\"5226\":4,\"5227\":4,\"5228\":1,\"5229\":1,\"5230\":5,\"5231\":5,\"5232\":2,\"5233\":1,\"5234\":4,\"5235\":1,\"5236\":4,\"5237\":4,\"5238\":5,\"5239\":1,\"5240\":3,\"5241\":5,\"5242\":3,\"5243\":1,\"5244\":3,\"5245\":5,\"5246\":1,\"5247\":4,\"5248\":2,\"5249\":1,\"5250\":3,\"5251\":0,\"5252\":5,\"5253\":1,\"5254\":1,\"5255\":5,\"5256\":5,\"5257\":4,\"5258\":5,\"5259\":1,\"5260\":5,\"5261\":5,\"5262\":4,\"5263\":5,\"5264\":4,\"5265\":3,\"5266\":3,\"5267\":5,\"5268\":3,\"5269\":3,\"5270\":0,\"5271\":1,\"5272\":1,\"5273\":3,\"5274\":3,\"5275\":0,\"5276\":5,\"5277\":5,\"5278\":5,\"5279\":5,\"5280\":5,\"5281\":1,\"5282\":4,\"5283\":3,\"5284\":5,\"5285\":4,\"5286\":4,\"5287\":4,\"5288\":1,\"5289\":4,\"5290\":4,\"5291\":4,\"5292\":1,\"5293\":1,\"5294\":5,\"5295\":5,\"5296\":4,\"5297\":4,\"5298\":1,\"5299\":4,\"5300\":3,\"5301\":4,\"5302\":4,\"5303\":4,\"5304\":4,\"5305\":2,\"5306\":1,\"5307\":4,\"5308\":1,\"5309\":3,\"5310\":4,\"5311\":5,\"5312\":5,\"5313\":4,\"5314\":1,\"5315\":5,\"5316\":4,\"5317\":1,\"5318\":1,\"5319\":4,\"5320\":4,\"5321\":1,\"5322\":2,\"5323\":3,\"5324\":2,\"5325\":4,\"5326\":5,\"5327\":3,\"5328\":2,\"5329\":0,\"5330\":4,\"5331\":5,\"5332\":1,\"5333\":0,\"5334\":5,\"5335\":5,\"5336\":5,\"5337\":1,\"5338\":4,\"5339\":0,\"5340\":3,\"5341\":4,\"5342\":5,\"5343\":5,\"5344\":5,\"5345\":5,\"5346\":3,\"5347\":1,\"5348\":1,\"5349\":0,\"5350\":1,\"5351\":4,\"5352\":4,\"5353\":2,\"5354\":1,\"5355\":5,\"5356\":2,\"5357\":5,\"5358\":0,\"5359\":3,\"5360\":3,\"5361\":4,\"5362\":4,\"5363\":4,\"5364\":3,\"5365\":1,\"5366\":0,\"5367\":4,\"5368\":1,\"5369\":3,\"5370\":3,\"5371\":1,\"5372\":0,\"5373\":4,\"5374\":5,\"5375\":5,\"5376\":1,\"5377\":3,\"5378\":0,\"5379\":3,\"5380\":0,\"5381\":2,\"5382\":2,\"5383\":2,\"5384\":3,\"5385\":0,\"5386\":0,\"5387\":3,\"5388\":3,\"5389\":5,\"5390\":4,\"5391\":4,\"5392\":1,\"5393\":5,\"5394\":5,\"5395\":4,\"5396\":1,\"5397\":1,\"5398\":4,\"5399\":0,\"5400\":2,\"5401\":4,\"5402\":5,\"5403\":4,\"5404\":4,\"5405\":1,\"5406\":1,\"5407\":3,\"5408\":3,\"5409\":3,\"5410\":2,\"5411\":4,\"5412\":4,\"5413\":3,\"5414\":1,\"5415\":0,\"5416\":1,\"5417\":4,\"5418\":1,\"5419\":1,\"5420\":0,\"5421\":5,\"5422\":1,\"5423\":1,\"5424\":4,\"5425\":1,\"5426\":2,\"5427\":3,\"5428\":1,\"5429\":0,\"5430\":0,\"5431\":1,\"5432\":3,\"5433\":0,\"5434\":0,\"5435\":5,\"5436\":3,\"5437\":0,\"5438\":4,\"5439\":5,\"5440\":1,\"5441\":0,\"5442\":0,\"5443\":5,\"5444\":1,\"5445\":3,\"5446\":4,\"5447\":3,\"5448\":0,\"5449\":4,\"5450\":1,\"5451\":0,\"5452\":0,\"5453\":1,\"5454\":4,\"5455\":2,\"5456\":1,\"5457\":3,\"5458\":5,\"5459\":0,\"5460\":5,\"5461\":3,\"5462\":2,\"5463\":3,\"5464\":3,\"5465\":3,\"5466\":0,\"5467\":0,\"5468\":5,\"5469\":0,\"5470\":0,\"5471\":3,\"5472\":2,\"5473\":3,\"5474\":3,\"5475\":3,\"5476\":0,\"5477\":1,\"5478\":1,\"5479\":3,\"5480\":3,\"5481\":3,\"5482\":3,\"5483\":3,\"5484\":3,\"5485\":3,\"5486\":3,\"5487\":1,\"5488\":4,\"5489\":3,\"5490\":4,\"5491\":4,\"5492\":4,\"5493\":5,\"5494\":0,\"5495\":2,\"5496\":3,\"5497\":2,\"5498\":3,\"5499\":0,\"5500\":3,\"5501\":2,\"5502\":0,\"5503\":5,\"5504\":3,\"5505\":0,\"5506\":3,\"5507\":0,\"5508\":3,\"5509\":5,\"5510\":5,\"5511\":5,\"5512\":4,\"5513\":1,\"5514\":1,\"5515\":0,\"5516\":4,\"5517\":4,\"5518\":4,\"5519\":0,\"5520\":4,\"5521\":4,\"5522\":4,\"5523\":4,\"5524\":1,\"5525\":1,\"5526\":1,\"5527\":0,\"5528\":0,\"5529\":1,\"5530\":0,\"5531\":0,\"5532\":4,\"5533\":3,\"5534\":3,\"5535\":3,\"5536\":2,\"5537\":5,\"5538\":0,\"5539\":3,\"5540\":4,\"5541\":1,\"5542\":4,\"5543\":1,\"5544\":5,\"5545\":3,\"5546\":5,\"5547\":4,\"5548\":1,\"5549\":4,\"5550\":4,\"5551\":4,\"5552\":5,\"5553\":3,\"5554\":4,\"5555\":1,\"5556\":2,\"5557\":5,\"5558\":0,\"5559\":5,\"5560\":3,\"5561\":4,\"5562\":0,\"5563\":5,\"5564\":3,\"5565\":0,\"5566\":1,\"5567\":0,\"5568\":5,\"5569\":4,\"5570\":5,\"5571\":3,\"5572\":3,\"5573\":2,\"5574\":4,\"5575\":1,\"5576\":2,\"5577\":1,\"5578\":0,\"5579\":3,\"5580\":0,\"5581\":1,\"5582\":0,\"5583\":0,\"5584\":0,\"5585\":0,\"5586\":1,\"5587\":0,\"5588\":0,\"5589\":2,\"5590\":0,\"5591\":0,\"5592\":5,\"5593\":0,\"5594\":3,\"5595\":0,\"5596\":0,\"5597\":5,\"5598\":0,\"5599\":3,\"5600\":3,\"5601\":0,\"5602\":3,\"5603\":1,\"5604\":3,\"5605\":3,\"5606\":2,\"5607\":3,\"5608\":5,\"5609\":0,\"5610\":5,\"5611\":4,\"5612\":2,\"5613\":0,\"5614\":0,\"5615\":3,\"5616\":4,\"5617\":4,\"5618\":4,\"5619\":0,\"5620\":4,\"5621\":3,\"5622\":4,\"5623\":4,\"5624\":0,\"5625\":3,\"5626\":2,\"5627\":0,\"5628\":1,\"5629\":0,\"5630\":0,\"5631\":3,\"5632\":2,\"5633\":3,\"5634\":0,\"5635\":0,\"5636\":0,\"5637\":0,\"5638\":3,\"5639\":5,\"5640\":3,\"5641\":0,\"5642\":5,\"5643\":2,\"5644\":0,\"5645\":3,\"5646\":0,\"5647\":4,\"5648\":4,\"5649\":5,\"5650\":0,\"5651\":5,\"5652\":3,\"5653\":5,\"5654\":0,\"5655\":0,\"5656\":4,\"5657\":5,\"5658\":1,\"5659\":0,\"5660\":0,\"5661\":0,\"5662\":5,\"5663\":3,\"5664\":3,\"5665\":5,\"5666\":0,\"5667\":0,\"5668\":0,\"5669\":5,\"5670\":5,\"5671\":5,\"5672\":0,\"5673\":0,\"5674\":5,\"5675\":0,\"5676\":5,\"5677\":4,\"5678\":4,\"5679\":1,\"5680\":2,\"5681\":5,\"5682\":3,\"5683\":3,\"5684\":0,\"5685\":0,\"5686\":0,\"5687\":2,\"5688\":3,\"5689\":0,\"5690\":5,\"5691\":5,\"5692\":3,\"5693\":0,\"5694\":0,\"5695\":3,\"5696\":0,\"5697\":3,\"5698\":3,\"5699\":3,\"5700\":0,\"5701\":0,\"5702\":0,\"5703\":2,\"5704\":0,\"5705\":5,\"5706\":3,\"5707\":0,\"5708\":0,\"5709\":3,\"5710\":3,\"5711\":3,\"5712\":3,\"5713\":3,\"5714\":5,\"5715\":3,\"5716\":0,\"5717\":5,\"5718\":4,\"5719\":0,\"5720\":0,\"5721\":3,\"5722\":4,\"5723\":3,\"5724\":3,\"5725\":0,\"5726\":0,\"5727\":3,\"5728\":0,\"5729\":0,\"5730\":3,\"5731\":1,\"5732\":3,\"5733\":0,\"5734\":3,\"5735\":3,\"5736\":0,\"5737\":0,\"5738\":3,\"5739\":3,\"5740\":0,\"5741\":0,\"5742\":0,\"5743\":0,\"5744\":0,\"5745\":2,\"5746\":2,\"5747\":4,\"5748\":2,\"5749\":0,\"5750\":3,\"5751\":4,\"5752\":5,\"5753\":5,\"5754\":5,\"5755\":0,\"5756\":4,\"5757\":0,\"5758\":2,\"5759\":0,\"5760\":1,\"5761\":4,\"5762\":5,\"5763\":5,\"5764\":4,\"5765\":4,\"5766\":5,\"5767\":4,\"5768\":4,\"5769\":5,\"5770\":4,\"5771\":5,\"5772\":4,\"5773\":0,\"5774\":4,\"5775\":5,\"5776\":3,\"5777\":5,\"5778\":5,\"5779\":3,\"5780\":5,\"5781\":4,\"5782\":4,\"5783\":4,\"5784\":0,\"5785\":4,\"5786\":0,\"5787\":3,\"5788\":0,\"5789\":0,\"5790\":4,\"5791\":4,\"5792\":4,\"5793\":2,\"5794\":3,\"5795\":0,\"5796\":5,\"5797\":0,\"5798\":5,\"5799\":1,\"5800\":0,\"5801\":1,\"5802\":0,\"5803\":1,\"5804\":3,\"5805\":0,\"5806\":3,\"5807\":1,\"5808\":1,\"5809\":1,\"5810\":1,\"5811\":1,\"5812\":0,\"5813\":2,\"5814\":4,\"5815\":1,\"5816\":1,\"5817\":1,\"5818\":1,\"5819\":4,\"5820\":4,\"5821\":4,\"5822\":4,\"5823\":4,\"5824\":5,\"5825\":5,\"5826\":4,\"5827\":2,\"5828\":4,\"5829\":4,\"5830\":2,\"5831\":1,\"5832\":0,\"5833\":1,\"5834\":3,\"5835\":4,\"5836\":1,\"5837\":0,\"5838\":0,\"5839\":5,\"5840\":3,\"5841\":0,\"5842\":1,\"5843\":3,\"5844\":0,\"5845\":0,\"5846\":0,\"5847\":0,\"5848\":4,\"5849\":1,\"5850\":1,\"5851\":1,\"5852\":0,\"5853\":0,\"5854\":2,\"5855\":0,\"5856\":0,\"5857\":3,\"5858\":3,\"5859\":2,\"5860\":3,\"5861\":1,\"5862\":2,\"5863\":1,\"5864\":1,\"5865\":0,\"5866\":0,\"5867\":1,\"5868\":5,\"5869\":5,\"5870\":0,\"5871\":0,\"5872\":1,\"5873\":3,\"5874\":2,\"5875\":2,\"5876\":0,\"5877\":5,\"5878\":5,\"5879\":1,\"5880\":1,\"5881\":5,\"5882\":4,\"5883\":5,\"5884\":0,\"5885\":4,\"5886\":3,\"5887\":4,\"5888\":4,\"5889\":3,\"5890\":3,\"5891\":3,\"5892\":0,\"5893\":1,\"5894\":1,\"5895\":4,\"5896\":1,\"5897\":1,\"5898\":1,\"5899\":1,\"5900\":0,\"5901\":4,\"5902\":0,\"5903\":3,\"5904\":3,\"5905\":5,\"5906\":4,\"5907\":3,\"5908\":3,\"5909\":3,\"5910\":0,\"5911\":4,\"5912\":4,\"5913\":5,\"5914\":5,\"5915\":4,\"5916\":3,\"5917\":3,\"5918\":3,\"5919\":5,\"5920\":3,\"5921\":4,\"5922\":3,\"5923\":1,\"5924\":4,\"5925\":1,\"5926\":1,\"5927\":4,\"5928\":3,\"5929\":5,\"5930\":4,\"5931\":3,\"5932\":2,\"5933\":4,\"5934\":2,\"5935\":2,\"5936\":0,\"5937\":4,\"5938\":4,\"5939\":4,\"5940\":4,\"5941\":3,\"5942\":1,\"5943\":5,\"5944\":4,\"5945\":3,\"5946\":1,\"5947\":1,\"5948\":4,\"5949\":5,\"5950\":5,\"5951\":1,\"5952\":1,\"5953\":1,\"5954\":5,\"5955\":1,\"5956\":0,\"5957\":5,\"5958\":4,\"5959\":5,\"5960\":0,\"5961\":3,\"5962\":3,\"5963\":4,\"5964\":4,\"5965\":1,\"5966\":5,\"5967\":4,\"5968\":4,\"5969\":5,\"5970\":4,\"5971\":3,\"5972\":3,\"5973\":2,\"5974\":3,\"5975\":5,\"5976\":5,\"5977\":0,\"5978\":3,\"5979\":5,\"5980\":1,\"5981\":4,\"5982\":4,\"5983\":3,\"5984\":2,\"5985\":5,\"5986\":0,\"5987\":0,\"5988\":0,\"5989\":0,\"5990\":1,\"5991\":2,\"5992\":5,\"5993\":2,\"5994\":5,\"5995\":1,\"5996\":2,\"5997\":5,\"5998\":5,\"5999\":2,\"6000\":5,\"6001\":3,\"6002\":4,\"6003\":3,\"6004\":0,\"6005\":3,\"6006\":0,\"6007\":0,\"6008\":4,\"6009\":3,\"6010\":1,\"6011\":2,\"6012\":5,\"6013\":0,\"6014\":0,\"6015\":3,\"6016\":3,\"6017\":3,\"6018\":4,\"6019\":5,\"6020\":3,\"6021\":4,\"6022\":5,\"6023\":0,\"6024\":5,\"6025\":1,\"6026\":3,\"6027\":3,\"6028\":5,\"6029\":3,\"6030\":3,\"6031\":2,\"6032\":3,\"6033\":4,\"6034\":5,\"6035\":3,\"6036\":0,\"6037\":4,\"6038\":1,\"6039\":1,\"6040\":0,\"6041\":3,\"6042\":3,\"6043\":0,\"6044\":3,\"6045\":0,\"6046\":1,\"6047\":0,\"6048\":3,\"6049\":5,\"6050\":3,\"6051\":1,\"6052\":4,\"6053\":1,\"6054\":4,\"6055\":5,\"6056\":3,\"6057\":4,\"6058\":2,\"6059\":3,\"6060\":3,\"6061\":1,\"6062\":0,\"6063\":5,\"6064\":4,\"6065\":1,\"6066\":3,\"6067\":5,\"6068\":4,\"6069\":3,\"6070\":3,\"6071\":3,\"6072\":5,\"6073\":5,\"6074\":1,\"6075\":3,\"6076\":5,\"6077\":0,\"6078\":5,\"6079\":0,\"6080\":5,\"6081\":3,\"6082\":1,\"6083\":2,\"6084\":2,\"6085\":3,\"6086\":4,\"6087\":4,\"6088\":5,\"6089\":0,\"6090\":0,\"6091\":4,\"6092\":1,\"6093\":4,\"6094\":2,\"6095\":1,\"6096\":0,\"6097\":5,\"6098\":5,\"6099\":3,\"6100\":1,\"6101\":0,\"6102\":0,\"6103\":2,\"6104\":0,\"6105\":2,\"6106\":1,\"6107\":3,\"6108\":1,\"6109\":1,\"6110\":0,\"6111\":1,\"6112\":1,\"6113\":5,\"6114\":4,\"6115\":0,\"6116\":1,\"6117\":4,\"6118\":4,\"6119\":5,\"6120\":5,\"6121\":0,\"6122\":3,\"6123\":5,\"6124\":1,\"6125\":4,\"6126\":1,\"6127\":5,\"6128\":4,\"6129\":0,\"6130\":0,\"6131\":4,\"6132\":1,\"6133\":1,\"6134\":2,\"6135\":2,\"6136\":5,\"6137\":0,\"6138\":0,\"6139\":4,\"6140\":5,\"6141\":4,\"6142\":4,\"6143\":2,\"6144\":2,\"6145\":2,\"6146\":3,\"6147\":2,\"6148\":1,\"6149\":4,\"6150\":2,\"6151\":3,\"6152\":3,\"6153\":0,\"6154\":1,\"6155\":0,\"6156\":1,\"6157\":0,\"6158\":1,\"6159\":0,\"6160\":3,\"6161\":0,\"6162\":0,\"6163\":0,\"6164\":0,\"6165\":0,\"6166\":1,\"6167\":3,\"6168\":3,\"6169\":5,\"6170\":3,\"6171\":1,\"6172\":1,\"6173\":2,\"6174\":1,\"6175\":0,\"6176\":5,\"6177\":4,\"6178\":4,\"6179\":5,\"6180\":4,\"6181\":0,\"6182\":5,\"6183\":3,\"6184\":0,\"6185\":4,\"6186\":4,\"6187\":0,\"6188\":1,\"6189\":0,\"6190\":4,\"6191\":4,\"6192\":1,\"6193\":2,\"6194\":0,\"6195\":2,\"6196\":4,\"6197\":3,\"6198\":1,\"6199\":2,\"6200\":0,\"6201\":5,\"6202\":1,\"6203\":3,\"6204\":5,\"6205\":0,\"6206\":5,\"6207\":3,\"6208\":0,\"6209\":3,\"6210\":3,\"6211\":0,\"6212\":1,\"6213\":1,\"6214\":0,\"6215\":5,\"6216\":1,\"6217\":2,\"6218\":5,\"6219\":0,\"6220\":5,\"6221\":3,\"6222\":5,\"6223\":4,\"6224\":4,\"6225\":0,\"6226\":0,\"6227\":4,\"6228\":0,\"6229\":4,\"6230\":4,\"6231\":4,\"6232\":0,\"6233\":2,\"6234\":4,\"6235\":2,\"6236\":1,\"6237\":4,\"6238\":5,\"6239\":2,\"6240\":4,\"6241\":5,\"6242\":0,\"6243\":1,\"6244\":0,\"6245\":2,\"6246\":2,\"6247\":1,\"6248\":1,\"6249\":2,\"6250\":3,\"6251\":3,\"6252\":3,\"6253\":0,\"6254\":3,\"6255\":5,\"6256\":5,\"6257\":1,\"6258\":4,\"6259\":5,\"6260\":4,\"6261\":2,\"6262\":1,\"6263\":1,\"6264\":1,\"6265\":1,\"6266\":4,\"6267\":4,\"6268\":4,\"6269\":2,\"6270\":5,\"6271\":1,\"6272\":4,\"6273\":5,\"6274\":3,\"6275\":3,\"6276\":3,\"6277\":2,\"6278\":4,\"6279\":4,\"6280\":3,\"6281\":3,\"6282\":4,\"6283\":3,\"6284\":3,\"6285\":3,\"6286\":3,\"6287\":3,\"6288\":3,\"6289\":1,\"6290\":5,\"6291\":1,\"6292\":1,\"6293\":0,\"6294\":5,\"6295\":5,\"6296\":0,\"6297\":2,\"6298\":2,\"6299\":0,\"6300\":3,\"6301\":3,\"6302\":4,\"6303\":4,\"6304\":0,\"6305\":3,\"6306\":3,\"6307\":4,\"6308\":0,\"6309\":4,\"6310\":4,\"6311\":2,\"6312\":1,\"6313\":2,\"6314\":3,\"6315\":2,\"6316\":3,\"6317\":3,\"6318\":3,\"6319\":4,\"6320\":3,\"6321\":3,\"6322\":3,\"6323\":0,\"6324\":4,\"6325\":0,\"6326\":3,\"6327\":3,\"6328\":3,\"6329\":0,\"6330\":0,\"6331\":3,\"6332\":3,\"6333\":0,\"6334\":5,\"6335\":3,\"6336\":4,\"6337\":3,\"6338\":3,\"6339\":0,\"6340\":0,\"6341\":0,\"6342\":3,\"6343\":1,\"6344\":0,\"6345\":0,\"6346\":0,\"6347\":2,\"6348\":3,\"6349\":2,\"6350\":5,\"6351\":3,\"6352\":3,\"6353\":2,\"6354\":0,\"6355\":5,\"6356\":5,\"6357\":0,\"6358\":0,\"6359\":4,\"6360\":4,\"6361\":3,\"6362\":4,\"6363\":0,\"6364\":0,\"6365\":4,\"6366\":5,\"6367\":2,\"6368\":4,\"6369\":3,\"6370\":0,\"6371\":0,\"6372\":1,\"6373\":3,\"6374\":1,\"6375\":0,\"6376\":3,\"6377\":0,\"6378\":1,\"6379\":0,\"6380\":0,\"6381\":3,\"6382\":3,\"6383\":3,\"6384\":3,\"6385\":0,\"6386\":5,\"6387\":3,\"6388\":0,\"6389\":0,\"6390\":3,\"6391\":3,\"6392\":3,\"6393\":2,\"6394\":4,\"6395\":0,\"6396\":0,\"6397\":3,\"6398\":4,\"6399\":4,\"6400\":3,\"6401\":4,\"6402\":2,\"6403\":1,\"6404\":2,\"6405\":3,\"6406\":5,\"6407\":0,\"6408\":1,\"6409\":4,\"6410\":2,\"6411\":0,\"6412\":1,\"6413\":4,\"6414\":0,\"6415\":0,\"6416\":1,\"6417\":3,\"6418\":5,\"6419\":3,\"6420\":2,\"6421\":1,\"6422\":5,\"6423\":3,\"6424\":2,\"6425\":5,\"6426\":0,\"6427\":0,\"6428\":0,\"6429\":1,\"6430\":3,\"6431\":5,\"6432\":5,\"6433\":1,\"6434\":5,\"6435\":2,\"6436\":0,\"6437\":3,\"6438\":5,\"6439\":3,\"6440\":3,\"6441\":2,\"6442\":3,\"6443\":4,\"6444\":0,\"6445\":4,\"6446\":5,\"6447\":1,\"6448\":1,\"6449\":1,\"6450\":1,\"6451\":3,\"6452\":1,\"6453\":3,\"6454\":3,\"6455\":5,\"6456\":2,\"6457\":4,\"6458\":0,\"6459\":3,\"6460\":3,\"6461\":0,\"6462\":3,\"6463\":3,\"6464\":5,\"6465\":2,\"6466\":1,\"6467\":1,\"6468\":5,\"6469\":2,\"6470\":5,\"6471\":5,\"6472\":4,\"6473\":3,\"6474\":1,\"6475\":0,\"6476\":1,\"6477\":1,\"6478\":1,\"6479\":1,\"6480\":0,\"6481\":1,\"6482\":3,\"6483\":3,\"6484\":1,\"6485\":1,\"6486\":1,\"6487\":1,\"6488\":3,\"6489\":0,\"6490\":2,\"6491\":1,\"6492\":1,\"6493\":1,\"6494\":1,\"6495\":0,\"6496\":5,\"6497\":3,\"6498\":3,\"6499\":0,\"6500\":1,\"6501\":2,\"6502\":5,\"6503\":4,\"6504\":5,\"6505\":1,\"6506\":3,\"6507\":4,\"6508\":3,\"6509\":4,\"6510\":1,\"6511\":0,\"6512\":5,\"6513\":5,\"6514\":0,\"6515\":0,\"6516\":0,\"6517\":3,\"6518\":4,\"6519\":1,\"6520\":3,\"6521\":5,\"6522\":2,\"6523\":4,\"6524\":1,\"6525\":3,\"6526\":0,\"6527\":3,\"6528\":0,\"6529\":4,\"6530\":1,\"6531\":3,\"6532\":1,\"6533\":3,\"6534\":3,\"6535\":0,\"6536\":1,\"6537\":1,\"6538\":1,\"6539\":3,\"6540\":3,\"6541\":0,\"6542\":1,\"6543\":3,\"6544\":1,\"6545\":4,\"6546\":4,\"6547\":5,\"6548\":3,\"6549\":4,\"6550\":1,\"6551\":1,\"6552\":0,\"6553\":0,\"6554\":0,\"6555\":2,\"6556\":3,\"6557\":0,\"6558\":4,\"6559\":3,\"6560\":2,\"6561\":3,\"6562\":0,\"6563\":0,\"6564\":0,\"6565\":0,\"6566\":0,\"6567\":3,\"6568\":0,\"6569\":4,\"6570\":0,\"6571\":3,\"6572\":1,\"6573\":0,\"6574\":3,\"6575\":4,\"6576\":3,\"6577\":3,\"6578\":0,\"6579\":2,\"6580\":0,\"6581\":3,\"6582\":4,\"6583\":0,\"6584\":0,\"6585\":1,\"6586\":4,\"6587\":0,\"6588\":4,\"6589\":0,\"6590\":4,\"6591\":3,\"6592\":1,\"6593\":0,\"6594\":1,\"6595\":4,\"6596\":0,\"6597\":3,\"6598\":3,\"6599\":2,\"6600\":2,\"6601\":2,\"6602\":1,\"6603\":1,\"6604\":2,\"6605\":2,\"6606\":0,\"6607\":4,\"6608\":3,\"6609\":1,\"6610\":0,\"6611\":0,\"6612\":4,\"6613\":1,\"6614\":5,\"6615\":1,\"6616\":1,\"6617\":0,\"6618\":3,\"6619\":1,\"6620\":4,\"6621\":0,\"6622\":0,\"6623\":5,\"6624\":4,\"6625\":5,\"6626\":2,\"6627\":0,\"6628\":3,\"6629\":3,\"6630\":5,\"6631\":3,\"6632\":0,\"6633\":3,\"6634\":2,\"6635\":4,\"6636\":3,\"6637\":4,\"6638\":5,\"6639\":2,\"6640\":2,\"6641\":0,\"6642\":3,\"6643\":0,\"6644\":3,\"6645\":2,\"6646\":5,\"6647\":1,\"6648\":0,\"6649\":4,\"6650\":5,\"6651\":3,\"6652\":0,\"6653\":2,\"6654\":1,\"6655\":0,\"6656\":1,\"6657\":2,\"6658\":2,\"6659\":2,\"6660\":2,\"6661\":3,\"6662\":4,\"6663\":1,\"6664\":1,\"6665\":0,\"6666\":0,\"6667\":0,\"6668\":3,\"6669\":3,\"6670\":4,\"6671\":5,\"6672\":3,\"6673\":2,\"6674\":2,\"6675\":1,\"6676\":2,\"6677\":2,\"6678\":0,\"6679\":1,\"6680\":1,\"6681\":1,\"6682\":2,\"6683\":2,\"6684\":0,\"6685\":0,\"6686\":3,\"6687\":3,\"6688\":3,\"6689\":4,\"6690\":1,\"6691\":4,\"6692\":2,\"6693\":5,\"6694\":5,\"6695\":1,\"6696\":2,\"6697\":2,\"6698\":3,\"6699\":1,\"6700\":0,\"6701\":1,\"6702\":3,\"6703\":1,\"6704\":5,\"6705\":4,\"6706\":3,\"6707\":3,\"6708\":2,\"6709\":4,\"6710\":3,\"6711\":2,\"6712\":3,\"6713\":0,\"6714\":2,\"6715\":1,\"6716\":0,\"6717\":2,\"6718\":4,\"6719\":0,\"6720\":2,\"6721\":3,\"6722\":1,\"6723\":3,\"6724\":3,\"6725\":2,\"6726\":4,\"6727\":5,\"6728\":1,\"6729\":0,\"6730\":5,\"6731\":5,\"6732\":2,\"6733\":0,\"6734\":1,\"6735\":0,\"6736\":3,\"6737\":1,\"6738\":1,\"6739\":1,\"6740\":0,\"6741\":3,\"6742\":2,\"6743\":3,\"6744\":3,\"6745\":4,\"6746\":4,\"6747\":0,\"6748\":1,\"6749\":0,\"6750\":5,\"6751\":2,\"6752\":3,\"6753\":4,\"6754\":4,\"6755\":3,\"6756\":4,\"6757\":4,\"6758\":5,\"6759\":3,\"6760\":2,\"6761\":5,\"6762\":3,\"6763\":0,\"6764\":4,\"6765\":0,\"6766\":1,\"6767\":0,\"6768\":5,\"6769\":0,\"6770\":0,\"6771\":4,\"6772\":4,\"6773\":2,\"6774\":2,\"6775\":3,\"6776\":2,\"6777\":3,\"6778\":0,\"6779\":4,\"6780\":3,\"6781\":1,\"6782\":4,\"6783\":4,\"6784\":3,\"6785\":3,\"6786\":0,\"6787\":1,\"6788\":0,\"6789\":4,\"6790\":0,\"6791\":5,\"6792\":5,\"6793\":4,\"6794\":3,\"6795\":2,\"6796\":3,\"6797\":0,\"6798\":1,\"6799\":5,\"6800\":4,\"6801\":4,\"6802\":5,\"6803\":0,\"6804\":5,\"6805\":3,\"6806\":4,\"6807\":1,\"6808\":4,\"6809\":3,\"6810\":3,\"6811\":4,\"6812\":1,\"6813\":2,\"6814\":5,\"6815\":0,\"6816\":1,\"6817\":3,\"6818\":3,\"6819\":2,\"6820\":3,\"6821\":4,\"6822\":0,\"6823\":1,\"6824\":4,\"6825\":1,\"6826\":1,\"6827\":1,\"6828\":3,\"6829\":2,\"6830\":3,\"6831\":0,\"6832\":4,\"6833\":4,\"6834\":5,\"6835\":0,\"6836\":5,\"6837\":4,\"6838\":5,\"6839\":5,\"6840\":4,\"6841\":5,\"6842\":5,\"6843\":3,\"6844\":0,\"6845\":0,\"6846\":3,\"6847\":1,\"6848\":3,\"6849\":3,\"6850\":1,\"6851\":2,\"6852\":5,\"6853\":1,\"6854\":1,\"6855\":3,\"6856\":5,\"6857\":1,\"6858\":3,\"6859\":2,\"6860\":2,\"6861\":1,\"6862\":4,\"6863\":3,\"6864\":2,\"6865\":0,\"6866\":5,\"6867\":4,\"6868\":1,\"6869\":5,\"6870\":4,\"6871\":0,\"6872\":5,\"6873\":3,\"6874\":4,\"6875\":5,\"6876\":4,\"6877\":1,\"6878\":0,\"6879\":2,\"6880\":1,\"6881\":3,\"6882\":4,\"6883\":4,\"6884\":2,\"6885\":5,\"6886\":0,\"6887\":1,\"6888\":3,\"6889\":1,\"6890\":1,\"6891\":3,\"6892\":4,\"6893\":0,\"6894\":4,\"6895\":4,\"6896\":0,\"6897\":5,\"6898\":3,\"6899\":0,\"6900\":3,\"6901\":2,\"6902\":3,\"6903\":0,\"6904\":1,\"6905\":5,\"6906\":0,\"6907\":3,\"6908\":1,\"6909\":5,\"6910\":0,\"6911\":0,\"6912\":5,\"6913\":1,\"6914\":2,\"6915\":2,\"6916\":0,\"6917\":5,\"6918\":1,\"6919\":4,\"6920\":0,\"6921\":5,\"6922\":3,\"6923\":0,\"6924\":1,\"6925\":0,\"6926\":2,\"6927\":4,\"6928\":1,\"6929\":1,\"6930\":1,\"6931\":2,\"6932\":4,\"6933\":5,\"6934\":5,\"6935\":3,\"6936\":1,\"6937\":4,\"6938\":5,\"6939\":4,\"6940\":1,\"6941\":4,\"6942\":0,\"6943\":1,\"6944\":5,\"6945\":0,\"6946\":0,\"6947\":5,\"6948\":3,\"6949\":1,\"6950\":1,\"6951\":1,\"6952\":4,\"6953\":5,\"6954\":4,\"6955\":4,\"6956\":0,\"6957\":0,\"6958\":5,\"6959\":5,\"6960\":0,\"6961\":0,\"6962\":5,\"6963\":1,\"6964\":4,\"6965\":3,\"6966\":3,\"6967\":3,\"6968\":5,\"6969\":2,\"6970\":2,\"6971\":5,\"6972\":5,\"6973\":0,\"6974\":4,\"6975\":3,\"6976\":3,\"6977\":4,\"6978\":2,\"6979\":3,\"6980\":3,\"6981\":0,\"6982\":4,\"6983\":3,\"6984\":3,\"6985\":4,\"6986\":5,\"6987\":3,\"6988\":3,\"6989\":5,\"6990\":5,\"6991\":3,\"6992\":3,\"6993\":3,\"6994\":2,\"6995\":0,\"6996\":0,\"6997\":3,\"6998\":1,\"6999\":3,\"7000\":5,\"7001\":2,\"7002\":5,\"7003\":5,\"7004\":1,\"7005\":1,\"7006\":5,\"7007\":4,\"7008\":4,\"7009\":4,\"7010\":5,\"7011\":2,\"7012\":3,\"7013\":3,\"7014\":3,\"7015\":2,\"7016\":2,\"7017\":4,\"7018\":3,\"7019\":4,\"7020\":4,\"7021\":1,\"7022\":0,\"7023\":5,\"7024\":4,\"7025\":4,\"7026\":4,\"7027\":0,\"7028\":1,\"7029\":4,\"7030\":0,\"7031\":5,\"7032\":0,\"7033\":2,\"7034\":2,\"7035\":4,\"7036\":3,\"7037\":5,\"7038\":1,\"7039\":1,\"7040\":4,\"7041\":4,\"7042\":4,\"7043\":3,\"7044\":1,\"7045\":5,\"7046\":5,\"7047\":4,\"7048\":1,\"7049\":3,\"7050\":4,\"7051\":5,\"7052\":0,\"7053\":4,\"7054\":5,\"7055\":0,\"7056\":1,\"7057\":5,\"7058\":0,\"7059\":3,\"7060\":1,\"7061\":5,\"7062\":5,\"7063\":0,\"7064\":3,\"7065\":1,\"7066\":3,\"7067\":3,\"7068\":3,\"7069\":4,\"7070\":5,\"7071\":4,\"7072\":0,\"7073\":1,\"7074\":0,\"7075\":1,\"7076\":5,\"7077\":1,\"7078\":5,\"7079\":1,\"7080\":3,\"7081\":4,\"7082\":4,\"7083\":5,\"7084\":2,\"7085\":5,\"7086\":4,\"7087\":4,\"7088\":3,\"7089\":4,\"7090\":1,\"7091\":1,\"7092\":1,\"7093\":5,\"7094\":0,\"7095\":3,\"7096\":4,\"7097\":5,\"7098\":3,\"7099\":0,\"7100\":5,\"7101\":0,\"7102\":0,\"7103\":5,\"7104\":0,\"7105\":0,\"7106\":4,\"7107\":5,\"7108\":0,\"7109\":0,\"7110\":0,\"7111\":5,\"7112\":1,\"7113\":0,\"7114\":1,\"7115\":5,\"7116\":0,\"7117\":5,\"7118\":1,\"7119\":0,\"7120\":1,\"7121\":0,\"7122\":0,\"7123\":3,\"7124\":5,\"7125\":0,\"7126\":4,\"7127\":2,\"7128\":1,\"7129\":5,\"7130\":0,\"7131\":5,\"7132\":3,\"7133\":3,\"7134\":1,\"7135\":5,\"7136\":1,\"7137\":1,\"7138\":1,\"7139\":1,\"7140\":0,\"7141\":4},\"max treat\":{\"0\":4,\"1\":5,\"2\":0,\"3\":0,\"4\":1,\"5\":0,\"6\":1,\"7\":0,\"8\":1,\"9\":0,\"10\":0,\"11\":5,\"12\":0,\"13\":4,\"14\":3,\"15\":3,\"16\":0,\"17\":5,\"18\":0,\"19\":5,\"20\":4,\"21\":2,\"22\":3,\"23\":0,\"24\":1,\"25\":1,\"26\":1,\"27\":3,\"28\":2,\"29\":2,\"30\":4,\"31\":4,\"32\":0,\"33\":0,\"34\":0,\"35\":0,\"36\":0,\"37\":0,\"38\":2,\"39\":2,\"40\":2,\"41\":3,\"42\":0,\"43\":1,\"44\":0,\"45\":0,\"46\":4,\"47\":0,\"48\":0,\"49\":1,\"50\":0,\"51\":4,\"52\":4,\"53\":2,\"54\":3,\"55\":0,\"56\":0,\"57\":3,\"58\":0,\"59\":2,\"60\":2,\"61\":3,\"62\":2,\"63\":4,\"64\":0,\"65\":1,\"66\":1,\"67\":3,\"68\":0,\"69\":0,\"70\":2,\"71\":0,\"72\":4,\"73\":4,\"74\":0,\"75\":0,\"76\":2,\"77\":0,\"78\":3,\"79\":0,\"80\":0,\"81\":2,\"82\":2,\"83\":2,\"84\":2,\"85\":0,\"86\":2,\"87\":1,\"88\":0,\"89\":2,\"90\":2,\"91\":4,\"92\":2,\"93\":0,\"94\":4,\"95\":0,\"96\":4,\"97\":2,\"98\":0,\"99\":1,\"100\":1,\"101\":0,\"102\":1,\"103\":4,\"104\":1,\"105\":1,\"106\":0,\"107\":5,\"108\":0,\"109\":4,\"110\":4,\"111\":4,\"112\":0,\"113\":0,\"114\":0,\"115\":0,\"116\":0,\"117\":2,\"118\":5,\"119\":2,\"120\":5,\"121\":5,\"122\":4,\"123\":4,\"124\":4,\"125\":4,\"126\":5,\"127\":0,\"128\":5,\"129\":3,\"130\":0,\"131\":0,\"132\":5,\"133\":5,\"134\":3,\"135\":0,\"136\":0,\"137\":0,\"138\":0,\"139\":2,\"140\":0,\"141\":2,\"142\":0,\"143\":4,\"144\":0,\"145\":0,\"146\":0,\"147\":2,\"148\":0,\"149\":1,\"150\":4,\"151\":1,\"152\":0,\"153\":3,\"154\":3,\"155\":2,\"156\":2,\"157\":1,\"158\":2,\"159\":3,\"160\":5,\"161\":0,\"162\":3,\"163\":1,\"164\":1,\"165\":1,\"166\":5,\"167\":4,\"168\":2,\"169\":0,\"170\":4,\"171\":1,\"172\":4,\"173\":0,\"174\":2,\"175\":3,\"176\":5,\"177\":0,\"178\":1,\"179\":1,\"180\":0,\"181\":1,\"182\":0,\"183\":2,\"184\":0,\"185\":0,\"186\":0,\"187\":0,\"188\":0,\"189\":2,\"190\":4,\"191\":2,\"192\":0,\"193\":2,\"194\":0,\"195\":4,\"196\":0,\"197\":1,\"198\":4,\"199\":1,\"200\":2,\"201\":0,\"202\":4,\"203\":0,\"204\":4,\"205\":0,\"206\":0,\"207\":0,\"208\":0,\"209\":0,\"210\":0,\"211\":2,\"212\":3,\"213\":5,\"214\":0,\"215\":3,\"216\":0,\"217\":2,\"218\":3,\"219\":3,\"220\":0,\"221\":2,\"222\":0,\"223\":0,\"224\":3,\"225\":3,\"226\":3,\"227\":0,\"228\":0,\"229\":0,\"230\":3,\"231\":3,\"232\":3,\"233\":3,\"234\":3,\"235\":2,\"236\":4,\"237\":2,\"238\":4,\"239\":4,\"240\":4,\"241\":2,\"242\":4,\"243\":2,\"244\":1,\"245\":3,\"246\":0,\"247\":5,\"248\":5,\"249\":5,\"250\":1,\"251\":5,\"252\":2,\"253\":1,\"254\":0,\"255\":0,\"256\":1,\"257\":0,\"258\":1,\"259\":0,\"260\":0,\"261\":4,\"262\":5,\"263\":0,\"264\":0,\"265\":4,\"266\":4,\"267\":4,\"268\":4,\"269\":4,\"270\":4,\"271\":1,\"272\":3,\"273\":0,\"274\":1,\"275\":5,\"276\":1,\"277\":1,\"278\":0,\"279\":4,\"280\":0,\"281\":2,\"282\":2,\"283\":3,\"284\":0,\"285\":0,\"286\":0,\"287\":0,\"288\":2,\"289\":0,\"290\":0,\"291\":0,\"292\":0,\"293\":0,\"294\":1,\"295\":3,\"296\":3,\"297\":1,\"298\":3,\"299\":0,\"300\":5,\"301\":3,\"302\":0,\"303\":0,\"304\":1,\"305\":0,\"306\":0,\"307\":0,\"308\":0,\"309\":0,\"310\":0,\"311\":1,\"312\":0,\"313\":1,\"314\":1,\"315\":2,\"316\":4,\"317\":1,\"318\":1,\"319\":1,\"320\":3,\"321\":1,\"322\":0,\"323\":1,\"324\":2,\"325\":1,\"326\":0,\"327\":0,\"328\":2,\"329\":1,\"330\":0,\"331\":1,\"332\":3,\"333\":0,\"334\":2,\"335\":2,\"336\":0,\"337\":1,\"338\":0,\"339\":1,\"340\":0,\"341\":3,\"342\":2,\"343\":5,\"344\":4,\"345\":1,\"346\":5,\"347\":3,\"348\":5,\"349\":1,\"350\":1,\"351\":0,\"352\":1,\"353\":5,\"354\":0,\"355\":2,\"356\":1,\"357\":2,\"358\":0,\"359\":1,\"360\":0,\"361\":1,\"362\":2,\"363\":1,\"364\":1,\"365\":0,\"366\":0,\"367\":0,\"368\":2,\"369\":3,\"370\":1,\"371\":4,\"372\":0,\"373\":4,\"374\":4,\"375\":0,\"376\":1,\"377\":0,\"378\":5,\"379\":5,\"380\":0,\"381\":1,\"382\":0,\"383\":1,\"384\":1,\"385\":0,\"386\":0,\"387\":0,\"388\":1,\"389\":0,\"390\":0,\"391\":3,\"392\":0,\"393\":0,\"394\":0,\"395\":1,\"396\":0,\"397\":1,\"398\":4,\"399\":4,\"400\":0,\"401\":4,\"402\":1,\"403\":1,\"404\":0,\"405\":0,\"406\":0,\"407\":2,\"408\":0,\"409\":0,\"410\":0,\"411\":2,\"412\":0,\"413\":2,\"414\":0,\"415\":3,\"416\":2,\"417\":2,\"418\":0,\"419\":1,\"420\":0,\"421\":2,\"422\":3,\"423\":2,\"424\":0,\"425\":0,\"426\":0,\"427\":0,\"428\":5,\"429\":0,\"430\":0,\"431\":0,\"432\":0,\"433\":0,\"434\":2,\"435\":3,\"436\":0,\"437\":3,\"438\":2,\"439\":0,\"440\":0,\"441\":0,\"442\":3,\"443\":1,\"444\":2,\"445\":0,\"446\":4,\"447\":0,\"448\":4,\"449\":1,\"450\":0,\"451\":0,\"452\":2,\"453\":0,\"454\":0,\"455\":3,\"456\":3,\"457\":4,\"458\":2,\"459\":0,\"460\":0,\"461\":0,\"462\":4,\"463\":2,\"464\":5,\"465\":5,\"466\":3,\"467\":4,\"468\":0,\"469\":0,\"470\":4,\"471\":3,\"472\":0,\"473\":4,\"474\":2,\"475\":1,\"476\":2,\"477\":0,\"478\":0,\"479\":0,\"480\":0,\"481\":0,\"482\":0,\"483\":0,\"484\":0,\"485\":3,\"486\":0,\"487\":2,\"488\":2,\"489\":1,\"490\":2,\"491\":0,\"492\":3,\"493\":0,\"494\":0,\"495\":3,\"496\":0,\"497\":0,\"498\":5,\"499\":5,\"500\":5,\"501\":3,\"502\":0,\"503\":5,\"504\":5,\"505\":1,\"506\":3,\"507\":3,\"508\":3,\"509\":5,\"510\":3,\"511\":5,\"512\":4,\"513\":5,\"514\":3,\"515\":5,\"516\":3,\"517\":3,\"518\":1,\"519\":3,\"520\":2,\"521\":3,\"522\":3,\"523\":3,\"524\":3,\"525\":3,\"526\":3,\"527\":3,\"528\":1,\"529\":2,\"530\":3,\"531\":3,\"532\":0,\"533\":0,\"534\":2,\"535\":3,\"536\":4,\"537\":5,\"538\":2,\"539\":0,\"540\":0,\"541\":1,\"542\":1,\"543\":0,\"544\":4,\"545\":0,\"546\":0,\"547\":3,\"548\":5,\"549\":4,\"550\":4,\"551\":1,\"552\":1,\"553\":5,\"554\":2,\"555\":0,\"556\":0,\"557\":3,\"558\":2,\"559\":0,\"560\":0,\"561\":3,\"562\":0,\"563\":4,\"564\":3,\"565\":4,\"566\":3,\"567\":3,\"568\":0,\"569\":4,\"570\":1,\"571\":1,\"572\":2,\"573\":1,\"574\":4,\"575\":1,\"576\":0,\"577\":3,\"578\":5,\"579\":1,\"580\":1,\"581\":4,\"582\":4,\"583\":0,\"584\":0,\"585\":0,\"586\":3,\"587\":4,\"588\":3,\"589\":0,\"590\":0,\"591\":3,\"592\":4,\"593\":3,\"594\":0,\"595\":0,\"596\":0,\"597\":0,\"598\":2,\"599\":0,\"600\":0,\"601\":0,\"602\":5,\"603\":3,\"604\":5,\"605\":0,\"606\":3,\"607\":3,\"608\":1,\"609\":0,\"610\":4,\"611\":0,\"612\":4,\"613\":4,\"614\":0,\"615\":3,\"616\":0,\"617\":3,\"618\":4,\"619\":3,\"620\":1,\"621\":5,\"622\":5,\"623\":2,\"624\":5,\"625\":1,\"626\":1,\"627\":0,\"628\":0,\"629\":1,\"630\":2,\"631\":4,\"632\":1,\"633\":0,\"634\":5,\"635\":0,\"636\":0,\"637\":2,\"638\":0,\"639\":2,\"640\":0,\"641\":1,\"642\":0,\"643\":5,\"644\":3,\"645\":3,\"646\":5,\"647\":3,\"648\":4,\"649\":2,\"650\":3,\"651\":5,\"652\":0,\"653\":0,\"654\":5,\"655\":0,\"656\":0,\"657\":5,\"658\":2,\"659\":0,\"660\":0,\"661\":3,\"662\":0,\"663\":4,\"664\":1,\"665\":0,\"666\":0,\"667\":4,\"668\":4,\"669\":4,\"670\":1,\"671\":1,\"672\":1,\"673\":4,\"674\":4,\"675\":4,\"676\":1,\"677\":0,\"678\":3,\"679\":4,\"680\":4,\"681\":0,\"682\":4,\"683\":0,\"684\":0,\"685\":3,\"686\":0,\"687\":3,\"688\":5,\"689\":4,\"690\":0,\"691\":0,\"692\":1,\"693\":1,\"694\":1,\"695\":1,\"696\":3,\"697\":1,\"698\":0,\"699\":1,\"700\":4,\"701\":1,\"702\":4,\"703\":5,\"704\":1,\"705\":1,\"706\":0,\"707\":5,\"708\":0,\"709\":0,\"710\":0,\"711\":1,\"712\":0,\"713\":0,\"714\":0,\"715\":0,\"716\":1,\"717\":0,\"718\":0,\"719\":1,\"720\":1,\"721\":0,\"722\":1,\"723\":0,\"724\":1,\"725\":5,\"726\":4,\"727\":0,\"728\":3,\"729\":1,\"730\":0,\"731\":5,\"732\":0,\"733\":1,\"734\":3,\"735\":0,\"736\":0,\"737\":0,\"738\":3,\"739\":0,\"740\":0,\"741\":0,\"742\":3,\"743\":4,\"744\":1,\"745\":1,\"746\":0,\"747\":2,\"748\":0,\"749\":0,\"750\":0,\"751\":0,\"752\":4,\"753\":5,\"754\":0,\"755\":0,\"756\":0,\"757\":0,\"758\":0,\"759\":4,\"760\":2,\"761\":0,\"762\":2,\"763\":0,\"764\":2,\"765\":0,\"766\":0,\"767\":0,\"768\":0,\"769\":5,\"770\":0,\"771\":0,\"772\":5,\"773\":3,\"774\":4,\"775\":0,\"776\":0,\"777\":0,\"778\":5,\"779\":5,\"780\":2,\"781\":1,\"782\":1,\"783\":0,\"784\":1,\"785\":2,\"786\":2,\"787\":5,\"788\":0,\"789\":0,\"790\":0,\"791\":0,\"792\":1,\"793\":1,\"794\":0,\"795\":1,\"796\":3,\"797\":2,\"798\":0,\"799\":0,\"800\":0,\"801\":0,\"802\":0,\"803\":4,\"804\":0,\"805\":1,\"806\":1,\"807\":0,\"808\":0,\"809\":0,\"810\":4,\"811\":0,\"812\":5,\"813\":0,\"814\":0,\"815\":0,\"816\":0,\"817\":1,\"818\":1,\"819\":1,\"820\":5,\"821\":4,\"822\":3,\"823\":0,\"824\":2,\"825\":0,\"826\":0,\"827\":0,\"828\":0,\"829\":0,\"830\":4,\"831\":0,\"832\":0,\"833\":0,\"834\":5,\"835\":2,\"836\":5,\"837\":5,\"838\":4,\"839\":3,\"840\":3,\"841\":0,\"842\":4,\"843\":0,\"844\":0,\"845\":3,\"846\":1,\"847\":0,\"848\":4,\"849\":4,\"850\":0,\"851\":5,\"852\":4,\"853\":4,\"854\":1,\"855\":0,\"856\":1,\"857\":4,\"858\":0,\"859\":3,\"860\":0,\"861\":2,\"862\":5,\"863\":0,\"864\":0,\"865\":1,\"866\":5,\"867\":0,\"868\":4,\"869\":1,\"870\":1,\"871\":0,\"872\":1,\"873\":1,\"874\":0,\"875\":0,\"876\":0,\"877\":0,\"878\":5,\"879\":3,\"880\":1,\"881\":2,\"882\":3,\"883\":0,\"884\":0,\"885\":4,\"886\":1,\"887\":0,\"888\":1,\"889\":4,\"890\":1,\"891\":1,\"892\":4,\"893\":0,\"894\":1,\"895\":1,\"896\":1,\"897\":0,\"898\":1,\"899\":0,\"900\":4,\"901\":0,\"902\":0,\"903\":4,\"904\":3,\"905\":3,\"906\":3,\"907\":0,\"908\":3,\"909\":4,\"910\":0,\"911\":3,\"912\":3,\"913\":0,\"914\":0,\"915\":1,\"916\":0,\"917\":0,\"918\":0,\"919\":1,\"920\":0,\"921\":1,\"922\":5,\"923\":3,\"924\":5,\"925\":1,\"926\":4,\"927\":5,\"928\":5,\"929\":3,\"930\":5,\"931\":3,\"932\":5,\"933\":5,\"934\":3,\"935\":3,\"936\":0,\"937\":0,\"938\":0,\"939\":5,\"940\":5,\"941\":0,\"942\":0,\"943\":4,\"944\":1,\"945\":4,\"946\":0,\"947\":4,\"948\":0,\"949\":0,\"950\":0,\"951\":5,\"952\":0,\"953\":3,\"954\":1,\"955\":1,\"956\":0,\"957\":1,\"958\":3,\"959\":3,\"960\":1,\"961\":1,\"962\":1,\"963\":1,\"964\":1,\"965\":0,\"966\":5,\"967\":4,\"968\":0,\"969\":4,\"970\":5,\"971\":4,\"972\":0,\"973\":1,\"974\":4,\"975\":2,\"976\":1,\"977\":3,\"978\":1,\"979\":0,\"980\":3,\"981\":4,\"982\":1,\"983\":0,\"984\":0,\"985\":0,\"986\":2,\"987\":1,\"988\":3,\"989\":0,\"990\":4,\"991\":4,\"992\":3,\"993\":1,\"994\":1,\"995\":0,\"996\":0,\"997\":0,\"998\":4,\"999\":1,\"1000\":0,\"1001\":1,\"1002\":4,\"1003\":0,\"1004\":0,\"1005\":0,\"1006\":5,\"1007\":5,\"1008\":5,\"1009\":4,\"1010\":4,\"1011\":1,\"1012\":3,\"1013\":5,\"1014\":4,\"1015\":0,\"1016\":4,\"1017\":1,\"1018\":4,\"1019\":0,\"1020\":4,\"1021\":0,\"1022\":4,\"1023\":4,\"1024\":4,\"1025\":4,\"1026\":4,\"1027\":5,\"1028\":1,\"1029\":1,\"1030\":0,\"1031\":2,\"1032\":0,\"1033\":5,\"1034\":5,\"1035\":1,\"1036\":4,\"1037\":1,\"1038\":0,\"1039\":0,\"1040\":1,\"1041\":3,\"1042\":0,\"1043\":1,\"1044\":2,\"1045\":5,\"1046\":1,\"1047\":0,\"1048\":4,\"1049\":0,\"1050\":0,\"1051\":3,\"1052\":0,\"1053\":3,\"1054\":2,\"1055\":5,\"1056\":1,\"1057\":0,\"1058\":0,\"1059\":4,\"1060\":0,\"1061\":0,\"1062\":0,\"1063\":4,\"1064\":3,\"1065\":1,\"1066\":2,\"1067\":0,\"1068\":0,\"1069\":1,\"1070\":4,\"1071\":1,\"1072\":0,\"1073\":2,\"1074\":5,\"1075\":2,\"1076\":0,\"1077\":3,\"1078\":1,\"1079\":1,\"1080\":4,\"1081\":4,\"1082\":1,\"1083\":4,\"1084\":1,\"1085\":1,\"1086\":1,\"1087\":4,\"1088\":1,\"1089\":0,\"1090\":3,\"1091\":2,\"1092\":0,\"1093\":0,\"1094\":5,\"1095\":2,\"1096\":0,\"1097\":0,\"1098\":0,\"1099\":0,\"1100\":0,\"1101\":2,\"1102\":2,\"1103\":0,\"1104\":0,\"1105\":2,\"1106\":2,\"1107\":2,\"1108\":2,\"1109\":0,\"1110\":0,\"1111\":3,\"1112\":3,\"1113\":3,\"1114\":3,\"1115\":4,\"1116\":1,\"1117\":5,\"1118\":3,\"1119\":1,\"1120\":5,\"1121\":0,\"1122\":5,\"1123\":2,\"1124\":2,\"1125\":0,\"1126\":0,\"1127\":0,\"1128\":2,\"1129\":3,\"1130\":0,\"1131\":0,\"1132\":5,\"1133\":3,\"1134\":4,\"1135\":5,\"1136\":1,\"1137\":1,\"1138\":0,\"1139\":3,\"1140\":1,\"1141\":0,\"1142\":0,\"1143\":4,\"1144\":1,\"1145\":0,\"1146\":1,\"1147\":1,\"1148\":3,\"1149\":2,\"1150\":0,\"1151\":0,\"1152\":0,\"1153\":0,\"1154\":0,\"1155\":2,\"1156\":0,\"1157\":0,\"1158\":2,\"1159\":0,\"1160\":1,\"1161\":1,\"1162\":1,\"1163\":1,\"1164\":0,\"1165\":4,\"1166\":3,\"1167\":3,\"1168\":4,\"1169\":2,\"1170\":1,\"1171\":2,\"1172\":4,\"1173\":0,\"1174\":0,\"1175\":1,\"1176\":2,\"1177\":2,\"1178\":5,\"1179\":4,\"1180\":3,\"1181\":4,\"1182\":0,\"1183\":1,\"1184\":0,\"1185\":3,\"1186\":2,\"1187\":2,\"1188\":0,\"1189\":3,\"1190\":1,\"1191\":0,\"1192\":2,\"1193\":3,\"1194\":0,\"1195\":0,\"1196\":0,\"1197\":5,\"1198\":0,\"1199\":1,\"1200\":0,\"1201\":0,\"1202\":2,\"1203\":0,\"1204\":0,\"1205\":5,\"1206\":3,\"1207\":5,\"1208\":1,\"1209\":3,\"1210\":0,\"1211\":1,\"1212\":0,\"1213\":5,\"1214\":1,\"1215\":1,\"1216\":1,\"1217\":1,\"1218\":0,\"1219\":5,\"1220\":2,\"1221\":4,\"1222\":2,\"1223\":3,\"1224\":0,\"1225\":0,\"1226\":1,\"1227\":3,\"1228\":3,\"1229\":2,\"1230\":2,\"1231\":2,\"1232\":0,\"1233\":5,\"1234\":0,\"1235\":4,\"1236\":2,\"1237\":2,\"1238\":2,\"1239\":1,\"1240\":2,\"1241\":2,\"1242\":2,\"1243\":4,\"1244\":2,\"1245\":2,\"1246\":4,\"1247\":4,\"1248\":1,\"1249\":0,\"1250\":2,\"1251\":2,\"1252\":2,\"1253\":2,\"1254\":0,\"1255\":2,\"1256\":5,\"1257\":5,\"1258\":3,\"1259\":2,\"1260\":2,\"1261\":2,\"1262\":1,\"1263\":1,\"1264\":1,\"1265\":1,\"1266\":0,\"1267\":1,\"1268\":3,\"1269\":1,\"1270\":1,\"1271\":1,\"1272\":2,\"1273\":4,\"1274\":4,\"1275\":2,\"1276\":2,\"1277\":2,\"1278\":1,\"1279\":0,\"1280\":2,\"1281\":0,\"1282\":1,\"1283\":0,\"1284\":0,\"1285\":4,\"1286\":1,\"1287\":0,\"1288\":1,\"1289\":0,\"1290\":2,\"1291\":1,\"1292\":3,\"1293\":3,\"1294\":0,\"1295\":4,\"1296\":0,\"1297\":0,\"1298\":3,\"1299\":3,\"1300\":2,\"1301\":0,\"1302\":1,\"1303\":0,\"1304\":0,\"1305\":2,\"1306\":0,\"1307\":4,\"1308\":2,\"1309\":4,\"1310\":3,\"1311\":3,\"1312\":3,\"1313\":2,\"1314\":3,\"1315\":3,\"1316\":0,\"1317\":1,\"1318\":3,\"1319\":0,\"1320\":0,\"1321\":1,\"1322\":0,\"1323\":5,\"1324\":0,\"1325\":0,\"1326\":1,\"1327\":0,\"1328\":2,\"1329\":0,\"1330\":3,\"1331\":4,\"1332\":1,\"1333\":4,\"1334\":3,\"1335\":2,\"1336\":1,\"1337\":5,\"1338\":3,\"1339\":0,\"1340\":2,\"1341\":0,\"1342\":0,\"1343\":4,\"1344\":2,\"1345\":1,\"1346\":4,\"1347\":2,\"1348\":0,\"1349\":0,\"1350\":4,\"1351\":0,\"1352\":2,\"1353\":1,\"1354\":0,\"1355\":1,\"1356\":4,\"1357\":0,\"1358\":0,\"1359\":2,\"1360\":0,\"1361\":0,\"1362\":0,\"1363\":0,\"1364\":4,\"1365\":0,\"1366\":3,\"1367\":0,\"1368\":1,\"1369\":0,\"1370\":0,\"1371\":0,\"1372\":4,\"1373\":0,\"1374\":0,\"1375\":5,\"1376\":5,\"1377\":5,\"1378\":3,\"1379\":3,\"1380\":1,\"1381\":1,\"1382\":1,\"1383\":1,\"1384\":0,\"1385\":0,\"1386\":4,\"1387\":5,\"1388\":4,\"1389\":1,\"1390\":3,\"1391\":2,\"1392\":1,\"1393\":0,\"1394\":0,\"1395\":5,\"1396\":4,\"1397\":1,\"1398\":4,\"1399\":4,\"1400\":0,\"1401\":5,\"1402\":5,\"1403\":1,\"1404\":5,\"1405\":1,\"1406\":0,\"1407\":1,\"1408\":2,\"1409\":1,\"1410\":2,\"1411\":2,\"1412\":2,\"1413\":2,\"1414\":2,\"1415\":2,\"1416\":2,\"1417\":0,\"1418\":1,\"1419\":0,\"1420\":0,\"1421\":0,\"1422\":1,\"1423\":1,\"1424\":1,\"1425\":1,\"1426\":4,\"1427\":1,\"1428\":3,\"1429\":5,\"1430\":0,\"1431\":0,\"1432\":3,\"1433\":1,\"1434\":5,\"1435\":3,\"1436\":0,\"1437\":1,\"1438\":4,\"1439\":5,\"1440\":0,\"1441\":2,\"1442\":1,\"1443\":0,\"1444\":2,\"1445\":3,\"1446\":0,\"1447\":5,\"1448\":5,\"1449\":0,\"1450\":2,\"1451\":0,\"1452\":0,\"1453\":5,\"1454\":2,\"1455\":0,\"1456\":2,\"1457\":2,\"1458\":3,\"1459\":3,\"1460\":2,\"1461\":2,\"1462\":0,\"1463\":5,\"1464\":0,\"1465\":3,\"1466\":0,\"1467\":1,\"1468\":3,\"1469\":5,\"1470\":3,\"1471\":3,\"1472\":3,\"1473\":1,\"1474\":0,\"1475\":4,\"1476\":4,\"1477\":1,\"1478\":0,\"1479\":4,\"1480\":0,\"1481\":2,\"1482\":1,\"1483\":2,\"1484\":1,\"1485\":1,\"1486\":4,\"1487\":1,\"1488\":2,\"1489\":2,\"1490\":3,\"1491\":0,\"1492\":0,\"1493\":1,\"1494\":1,\"1495\":0,\"1496\":0,\"1497\":2,\"1498\":1,\"1499\":1,\"1500\":1,\"1501\":4,\"1502\":4,\"1503\":0,\"1504\":1,\"1505\":0,\"1506\":1,\"1507\":3,\"1508\":0,\"1509\":1,\"1510\":0,\"1511\":0,\"1512\":2,\"1513\":2,\"1514\":2,\"1515\":0,\"1516\":0,\"1517\":3,\"1518\":1,\"1519\":0,\"1520\":1,\"1521\":4,\"1522\":0,\"1523\":1,\"1524\":5,\"1525\":4,\"1526\":1,\"1527\":1,\"1528\":2,\"1529\":4,\"1530\":4,\"1531\":4,\"1532\":4,\"1533\":2,\"1534\":4,\"1535\":4,\"1536\":1,\"1537\":1,\"1538\":3,\"1539\":2,\"1540\":4,\"1541\":4,\"1542\":3,\"1543\":4,\"1544\":5,\"1545\":4,\"1546\":1,\"1547\":0,\"1548\":1,\"1549\":5,\"1550\":2,\"1551\":1,\"1552\":0,\"1553\":3,\"1554\":5,\"1555\":0,\"1556\":1,\"1557\":0,\"1558\":0,\"1559\":0,\"1560\":0,\"1561\":1,\"1562\":0,\"1563\":2,\"1564\":4,\"1565\":0,\"1566\":0,\"1567\":0,\"1568\":0,\"1569\":4,\"1570\":3,\"1571\":0,\"1572\":4,\"1573\":3,\"1574\":4,\"1575\":0,\"1576\":3,\"1577\":0,\"1578\":2,\"1579\":4,\"1580\":2,\"1581\":2,\"1582\":3,\"1583\":2,\"1584\":2,\"1585\":5,\"1586\":2,\"1587\":1,\"1588\":4,\"1589\":5,\"1590\":5,\"1591\":4,\"1592\":5,\"1593\":1,\"1594\":1,\"1595\":0,\"1596\":1,\"1597\":4,\"1598\":5,\"1599\":2,\"1600\":0,\"1601\":3,\"1602\":4,\"1603\":4,\"1604\":1,\"1605\":4,\"1606\":2,\"1607\":5,\"1608\":1,\"1609\":0,\"1610\":1,\"1611\":0,\"1612\":5,\"1613\":3,\"1614\":2,\"1615\":2,\"1616\":4,\"1617\":0,\"1618\":1,\"1619\":3,\"1620\":4,\"1621\":4,\"1622\":0,\"1623\":1,\"1624\":0,\"1625\":1,\"1626\":3,\"1627\":0,\"1628\":1,\"1629\":2,\"1630\":0,\"1631\":0,\"1632\":5,\"1633\":0,\"1634\":1,\"1635\":2,\"1636\":5,\"1637\":4,\"1638\":2,\"1639\":1,\"1640\":0,\"1641\":0,\"1642\":2,\"1643\":2,\"1644\":5,\"1645\":0,\"1646\":3,\"1647\":0,\"1648\":5,\"1649\":1,\"1650\":5,\"1651\":1,\"1652\":0,\"1653\":3,\"1654\":2,\"1655\":3,\"1656\":3,\"1657\":0,\"1658\":1,\"1659\":5,\"1660\":0,\"1661\":2,\"1662\":0,\"1663\":0,\"1664\":1,\"1665\":0,\"1666\":1,\"1667\":0,\"1668\":2,\"1669\":1,\"1670\":4,\"1671\":4,\"1672\":0,\"1673\":1,\"1674\":3,\"1675\":4,\"1676\":5,\"1677\":1,\"1678\":5,\"1679\":2,\"1680\":1,\"1681\":4,\"1682\":1,\"1683\":0,\"1684\":0,\"1685\":0,\"1686\":0,\"1687\":1,\"1688\":1,\"1689\":1,\"1690\":2,\"1691\":0,\"1692\":0,\"1693\":4,\"1694\":5,\"1695\":3,\"1696\":2,\"1697\":0,\"1698\":1,\"1699\":4,\"1700\":3,\"1701\":1,\"1702\":1,\"1703\":0,\"1704\":0,\"1705\":0,\"1706\":0,\"1707\":0,\"1708\":1,\"1709\":0,\"1710\":4,\"1711\":1,\"1712\":3,\"1713\":3,\"1714\":3,\"1715\":0,\"1716\":5,\"1717\":5,\"1718\":0,\"1719\":3,\"1720\":0,\"1721\":0,\"1722\":0,\"1723\":0,\"1724\":1,\"1725\":0,\"1726\":0,\"1727\":4,\"1728\":2,\"1729\":0,\"1730\":1,\"1731\":1,\"1732\":0,\"1733\":0,\"1734\":0,\"1735\":0,\"1736\":0,\"1737\":0,\"1738\":3,\"1739\":0,\"1740\":2,\"1741\":1,\"1742\":0,\"1743\":0,\"1744\":0,\"1745\":0,\"1746\":1,\"1747\":5,\"1748\":0,\"1749\":0,\"1750\":0,\"1751\":0,\"1752\":4,\"1753\":1,\"1754\":0,\"1755\":0,\"1756\":1,\"1757\":2,\"1758\":5,\"1759\":4,\"1760\":0,\"1761\":5,\"1762\":5,\"1763\":3,\"1764\":0,\"1765\":0,\"1766\":3,\"1767\":2,\"1768\":2,\"1769\":2,\"1770\":5,\"1771\":0,\"1772\":3,\"1773\":1,\"1774\":5,\"1775\":2,\"1776\":2,\"1777\":0,\"1778\":1,\"1779\":1,\"1780\":4,\"1781\":3,\"1782\":1,\"1783\":0,\"1784\":1,\"1785\":1,\"1786\":0,\"1787\":1,\"1788\":0,\"1789\":4,\"1790\":3,\"1791\":4,\"1792\":2,\"1793\":5,\"1794\":0,\"1795\":0,\"1796\":5,\"1797\":5,\"1798\":2,\"1799\":5,\"1800\":0,\"1801\":5,\"1802\":3,\"1803\":2,\"1804\":1,\"1805\":1,\"1806\":1,\"1807\":4,\"1808\":4,\"1809\":4,\"1810\":4,\"1811\":0,\"1812\":0,\"1813\":0,\"1814\":1,\"1815\":0,\"1816\":1,\"1817\":3,\"1818\":1,\"1819\":0,\"1820\":0,\"1821\":0,\"1822\":0,\"1823\":0,\"1824\":3,\"1825\":0,\"1826\":1,\"1827\":1,\"1828\":0,\"1829\":1,\"1830\":1,\"1831\":1,\"1832\":1,\"1833\":1,\"1834\":0,\"1835\":1,\"1836\":0,\"1837\":0,\"1838\":0,\"1839\":1,\"1840\":1,\"1841\":1,\"1842\":1,\"1843\":5,\"1844\":0,\"1845\":0,\"1846\":1,\"1847\":0,\"1848\":3,\"1849\":1,\"1850\":1,\"1851\":1,\"1852\":0,\"1853\":0,\"1854\":1,\"1855\":0,\"1856\":5,\"1857\":1,\"1858\":2,\"1859\":1,\"1860\":1,\"1861\":0,\"1862\":4,\"1863\":2,\"1864\":0,\"1865\":2,\"1866\":4,\"1867\":2,\"1868\":0,\"1869\":0,\"1870\":3,\"1871\":3,\"1872\":0,\"1873\":0,\"1874\":0,\"1875\":0,\"1876\":0,\"1877\":0,\"1878\":3,\"1879\":0,\"1880\":4,\"1881\":3,\"1882\":3,\"1883\":3,\"1884\":3,\"1885\":4,\"1886\":5,\"1887\":4,\"1888\":1,\"1889\":0,\"1890\":1,\"1891\":1,\"1892\":0,\"1893\":1,\"1894\":1,\"1895\":2,\"1896\":3,\"1897\":5,\"1898\":0,\"1899\":0,\"1900\":0,\"1901\":0,\"1902\":0,\"1903\":0,\"1904\":1,\"1905\":3,\"1906\":0,\"1907\":0,\"1908\":1,\"1909\":5,\"1910\":3,\"1911\":1,\"1912\":4,\"1913\":0,\"1914\":5,\"1915\":4,\"1916\":1,\"1917\":0,\"1918\":5,\"1919\":4,\"1920\":0,\"1921\":4,\"1922\":2,\"1923\":0,\"1924\":3,\"1925\":5,\"1926\":2,\"1927\":2,\"1928\":3,\"1929\":3,\"1930\":0,\"1931\":0,\"1932\":2,\"1933\":1,\"1934\":1,\"1935\":0,\"1936\":3,\"1937\":2,\"1938\":2,\"1939\":4,\"1940\":4,\"1941\":4,\"1942\":3,\"1943\":4,\"1944\":1,\"1945\":1,\"1946\":2,\"1947\":0,\"1948\":4,\"1949\":2,\"1950\":2,\"1951\":3,\"1952\":5,\"1953\":1,\"1954\":4,\"1955\":2,\"1956\":5,\"1957\":3,\"1958\":2,\"1959\":2,\"1960\":2,\"1961\":2,\"1962\":4,\"1963\":0,\"1964\":5,\"1965\":0,\"1966\":5,\"1967\":2,\"1968\":5,\"1969\":3,\"1970\":2,\"1971\":1,\"1972\":2,\"1973\":2,\"1974\":3,\"1975\":2,\"1976\":3,\"1977\":2,\"1978\":0,\"1979\":4,\"1980\":0,\"1981\":0,\"1982\":0,\"1983\":3,\"1984\":1,\"1985\":1,\"1986\":2,\"1987\":0,\"1988\":0,\"1989\":1,\"1990\":0,\"1991\":0,\"1992\":2,\"1993\":0,\"1994\":5,\"1995\":4,\"1996\":4,\"1997\":1,\"1998\":5,\"1999\":4,\"2000\":4,\"2001\":4,\"2002\":4,\"2003\":1,\"2004\":4,\"2005\":0,\"2006\":5,\"2007\":3,\"2008\":3,\"2009\":1,\"2010\":2,\"2011\":1,\"2012\":1,\"2013\":0,\"2014\":1,\"2015\":0,\"2016\":0,\"2017\":0,\"2018\":0,\"2019\":1,\"2020\":5,\"2021\":1,\"2022\":3,\"2023\":1,\"2024\":4,\"2025\":3,\"2026\":2,\"2027\":0,\"2028\":1,\"2029\":1,\"2030\":4,\"2031\":2,\"2032\":2,\"2033\":0,\"2034\":0,\"2035\":1,\"2036\":1,\"2037\":1,\"2038\":0,\"2039\":1,\"2040\":2,\"2041\":0,\"2042\":2,\"2043\":0,\"2044\":2,\"2045\":5,\"2046\":0,\"2047\":4,\"2048\":0,\"2049\":2,\"2050\":0,\"2051\":0,\"2052\":0,\"2053\":0,\"2054\":4,\"2055\":1,\"2056\":0,\"2057\":3,\"2058\":5,\"2059\":0,\"2060\":0,\"2061\":0,\"2062\":0,\"2063\":2,\"2064\":3,\"2065\":4,\"2066\":0,\"2067\":0,\"2068\":1,\"2069\":0,\"2070\":1,\"2071\":0,\"2072\":0,\"2073\":5,\"2074\":0,\"2075\":1,\"2076\":1,\"2077\":1,\"2078\":4,\"2079\":2,\"2080\":1,\"2081\":0,\"2082\":4,\"2083\":1,\"2084\":0,\"2085\":4,\"2086\":3,\"2087\":5,\"2088\":3,\"2089\":2,\"2090\":0,\"2091\":1,\"2092\":3,\"2093\":0,\"2094\":0,\"2095\":3,\"2096\":3,\"2097\":3,\"2098\":2,\"2099\":0,\"2100\":1,\"2101\":0,\"2102\":0,\"2103\":0,\"2104\":2,\"2105\":0,\"2106\":0,\"2107\":0,\"2108\":1,\"2109\":5,\"2110\":1,\"2111\":0,\"2112\":1,\"2113\":0,\"2114\":1,\"2115\":0,\"2116\":0,\"2117\":2,\"2118\":0,\"2119\":3,\"2120\":0,\"2121\":0,\"2122\":5,\"2123\":1,\"2124\":0,\"2125\":4,\"2126\":1,\"2127\":0,\"2128\":0,\"2129\":2,\"2130\":0,\"2131\":0,\"2132\":0,\"2133\":4,\"2134\":2,\"2135\":0,\"2136\":1,\"2137\":0,\"2138\":0,\"2139\":0,\"2140\":2,\"2141\":5,\"2142\":2,\"2143\":0,\"2144\":3,\"2145\":0,\"2146\":0,\"2147\":1,\"2148\":0,\"2149\":2,\"2150\":2,\"2151\":1,\"2152\":0,\"2153\":1,\"2154\":0,\"2155\":2,\"2156\":5,\"2157\":2,\"2158\":1,\"2159\":0,\"2160\":2,\"2161\":0,\"2162\":0,\"2163\":4,\"2164\":2,\"2165\":3,\"2166\":3,\"2167\":0,\"2168\":3,\"2169\":0,\"2170\":0,\"2171\":0,\"2172\":0,\"2173\":0,\"2174\":0,\"2175\":1,\"2176\":5,\"2177\":5,\"2178\":3,\"2179\":1,\"2180\":5,\"2181\":4,\"2182\":0,\"2183\":3,\"2184\":2,\"2185\":3,\"2186\":1,\"2187\":5,\"2188\":0,\"2189\":0,\"2190\":1,\"2191\":4,\"2192\":3,\"2193\":3,\"2194\":0,\"2195\":1,\"2196\":4,\"2197\":4,\"2198\":1,\"2199\":3,\"2200\":0,\"2201\":1,\"2202\":0,\"2203\":1,\"2204\":1,\"2205\":1,\"2206\":4,\"2207\":3,\"2208\":3,\"2209\":5,\"2210\":1,\"2211\":0,\"2212\":0,\"2213\":0,\"2214\":2,\"2215\":2,\"2216\":5,\"2217\":2,\"2218\":0,\"2219\":0,\"2220\":3,\"2221\":0,\"2222\":5,\"2223\":2,\"2224\":2,\"2225\":5,\"2226\":2,\"2227\":4,\"2228\":0,\"2229\":0,\"2230\":5,\"2231\":0,\"2232\":4,\"2233\":3,\"2234\":5,\"2235\":1,\"2236\":5,\"2237\":5,\"2238\":4,\"2239\":1,\"2240\":1,\"2241\":0,\"2242\":2,\"2243\":0,\"2244\":0,\"2245\":3,\"2246\":0,\"2247\":2,\"2248\":5,\"2249\":2,\"2250\":2,\"2251\":0,\"2252\":0,\"2253\":0,\"2254\":0,\"2255\":2,\"2256\":2,\"2257\":5,\"2258\":0,\"2259\":4,\"2260\":1,\"2261\":0,\"2262\":0,\"2263\":2,\"2264\":2,\"2265\":0,\"2266\":0,\"2267\":5,\"2268\":0,\"2269\":0,\"2270\":0,\"2271\":1,\"2272\":4,\"2273\":4,\"2274\":5,\"2275\":0,\"2276\":0,\"2277\":2,\"2278\":0,\"2279\":4,\"2280\":0,\"2281\":0,\"2282\":0,\"2283\":0,\"2284\":3,\"2285\":1,\"2286\":2,\"2287\":0,\"2288\":0,\"2289\":0,\"2290\":0,\"2291\":1,\"2292\":3,\"2293\":0,\"2294\":0,\"2295\":3,\"2296\":2,\"2297\":2,\"2298\":3,\"2299\":0,\"2300\":0,\"2301\":3,\"2302\":2,\"2303\":0,\"2304\":0,\"2305\":1,\"2306\":1,\"2307\":4,\"2308\":1,\"2309\":1,\"2310\":1,\"2311\":3,\"2312\":3,\"2313\":2,\"2314\":0,\"2315\":0,\"2316\":0,\"2317\":0,\"2318\":0,\"2319\":0,\"2320\":0,\"2321\":4,\"2322\":2,\"2323\":0,\"2324\":0,\"2325\":3,\"2326\":4,\"2327\":4,\"2328\":1,\"2329\":0,\"2330\":0,\"2331\":0,\"2332\":1,\"2333\":0,\"2334\":0,\"2335\":1,\"2336\":0,\"2337\":3,\"2338\":0,\"2339\":0,\"2340\":2,\"2341\":2,\"2342\":0,\"2343\":5,\"2344\":4,\"2345\":3,\"2346\":5,\"2347\":3,\"2348\":3,\"2349\":2,\"2350\":0,\"2351\":0,\"2352\":0,\"2353\":3,\"2354\":0,\"2355\":2,\"2356\":2,\"2357\":5,\"2358\":5,\"2359\":0,\"2360\":4,\"2361\":4,\"2362\":0,\"2363\":0,\"2364\":0,\"2365\":1,\"2366\":1,\"2367\":1,\"2368\":0,\"2369\":0,\"2370\":0,\"2371\":0,\"2372\":0,\"2373\":0,\"2374\":2,\"2375\":5,\"2376\":5,\"2377\":5,\"2378\":3,\"2379\":0,\"2380\":3,\"2381\":5,\"2382\":4,\"2383\":3,\"2384\":5,\"2385\":2,\"2386\":0,\"2387\":5,\"2388\":0,\"2389\":2,\"2390\":5,\"2391\":5,\"2392\":1,\"2393\":2,\"2394\":0,\"2395\":0,\"2396\":1,\"2397\":0,\"2398\":2,\"2399\":2,\"2400\":0,\"2401\":3,\"2402\":1,\"2403\":2,\"2404\":3,\"2405\":0,\"2406\":1,\"2407\":5,\"2408\":5,\"2409\":2,\"2410\":2,\"2411\":2,\"2412\":4,\"2413\":0,\"2414\":0,\"2415\":2,\"2416\":4,\"2417\":4,\"2418\":3,\"2419\":4,\"2420\":0,\"2421\":2,\"2422\":4,\"2423\":0,\"2424\":3,\"2425\":5,\"2426\":4,\"2427\":2,\"2428\":1,\"2429\":0,\"2430\":0,\"2431\":5,\"2432\":3,\"2433\":0,\"2434\":5,\"2435\":0,\"2436\":2,\"2437\":3,\"2438\":0,\"2439\":0,\"2440\":1,\"2441\":0,\"2442\":0,\"2443\":0,\"2444\":3,\"2445\":5,\"2446\":1,\"2447\":1,\"2448\":3,\"2449\":0,\"2450\":2,\"2451\":1,\"2452\":4,\"2453\":0,\"2454\":3,\"2455\":0,\"2456\":5,\"2457\":5,\"2458\":5,\"2459\":3,\"2460\":0,\"2461\":3,\"2462\":0,\"2463\":3,\"2464\":0,\"2465\":1,\"2466\":0,\"2467\":2,\"2468\":3,\"2469\":5,\"2470\":3,\"2471\":0,\"2472\":1,\"2473\":0,\"2474\":3,\"2475\":2,\"2476\":1,\"2477\":0,\"2478\":0,\"2479\":0,\"2480\":2,\"2481\":0,\"2482\":0,\"2483\":0,\"2484\":2,\"2485\":0,\"2486\":0,\"2487\":0,\"2488\":0,\"2489\":0,\"2490\":3,\"2491\":3,\"2492\":0,\"2493\":1,\"2494\":0,\"2495\":1,\"2496\":0,\"2497\":0,\"2498\":2,\"2499\":0,\"2500\":0,\"2501\":4,\"2502\":4,\"2503\":0,\"2504\":4,\"2505\":1,\"2506\":4,\"2507\":1,\"2508\":0,\"2509\":4,\"2510\":4,\"2511\":1,\"2512\":1,\"2513\":3,\"2514\":2,\"2515\":5,\"2516\":5,\"2517\":3,\"2518\":1,\"2519\":3,\"2520\":0,\"2521\":0,\"2522\":2,\"2523\":2,\"2524\":0,\"2525\":0,\"2526\":4,\"2527\":4,\"2528\":4,\"2529\":0,\"2530\":5,\"2531\":2,\"2532\":0,\"2533\":4,\"2534\":4,\"2535\":2,\"2536\":2,\"2537\":3,\"2538\":4,\"2539\":3,\"2540\":0,\"2541\":4,\"2542\":5,\"2543\":0,\"2544\":0,\"2545\":0,\"2546\":0,\"2547\":1,\"2548\":3,\"2549\":0,\"2550\":1,\"2551\":0,\"2552\":2,\"2553\":1,\"2554\":5,\"2555\":1,\"2556\":1,\"2557\":1,\"2558\":4,\"2559\":3,\"2560\":1,\"2561\":5,\"2562\":0,\"2563\":0,\"2564\":0,\"2565\":0,\"2566\":0,\"2567\":2,\"2568\":1,\"2569\":1,\"2570\":5,\"2571\":0,\"2572\":4,\"2573\":1,\"2574\":2,\"2575\":0,\"2576\":0,\"2577\":0,\"2578\":1,\"2579\":0,\"2580\":1,\"2581\":1,\"2582\":1,\"2583\":0,\"2584\":1,\"2585\":0,\"2586\":0,\"2587\":1,\"2588\":2,\"2589\":2,\"2590\":2,\"2591\":0,\"2592\":4,\"2593\":0,\"2594\":0,\"2595\":1,\"2596\":4,\"2597\":2,\"2598\":2,\"2599\":1,\"2600\":5,\"2601\":3,\"2602\":0,\"2603\":0,\"2604\":4,\"2605\":2,\"2606\":1,\"2607\":1,\"2608\":4,\"2609\":5,\"2610\":4,\"2611\":4,\"2612\":4,\"2613\":4,\"2614\":5,\"2615\":4,\"2616\":4,\"2617\":4,\"2618\":4,\"2619\":1,\"2620\":4,\"2621\":4,\"2622\":5,\"2623\":1,\"2624\":2,\"2625\":5,\"2626\":5,\"2627\":3,\"2628\":3,\"2629\":5,\"2630\":0,\"2631\":1,\"2632\":3,\"2633\":1,\"2634\":0,\"2635\":0,\"2636\":4,\"2637\":5,\"2638\":1,\"2639\":0,\"2640\":1,\"2641\":1,\"2642\":2,\"2643\":5,\"2644\":0,\"2645\":0,\"2646\":1,\"2647\":1,\"2648\":0,\"2649\":1,\"2650\":2,\"2651\":2,\"2652\":0,\"2653\":4,\"2654\":0,\"2655\":4,\"2656\":4,\"2657\":4,\"2658\":4,\"2659\":5,\"2660\":1,\"2661\":4,\"2662\":2,\"2663\":1,\"2664\":1,\"2665\":5,\"2666\":1,\"2667\":4,\"2668\":4,\"2669\":2,\"2670\":4,\"2671\":4,\"2672\":1,\"2673\":0,\"2674\":3,\"2675\":5,\"2676\":4,\"2677\":1,\"2678\":1,\"2679\":1,\"2680\":0,\"2681\":1,\"2682\":4,\"2683\":0,\"2684\":0,\"2685\":2,\"2686\":0,\"2687\":0,\"2688\":2,\"2689\":0,\"2690\":1,\"2691\":2,\"2692\":2,\"2693\":0,\"2694\":4,\"2695\":5,\"2696\":0,\"2697\":3,\"2698\":4,\"2699\":5,\"2700\":4,\"2701\":2,\"2702\":2,\"2703\":4,\"2704\":2,\"2705\":2,\"2706\":0,\"2707\":0,\"2708\":0,\"2709\":5,\"2710\":0,\"2711\":4,\"2712\":2,\"2713\":2,\"2714\":1,\"2715\":0,\"2716\":2,\"2717\":1,\"2718\":0,\"2719\":0,\"2720\":2,\"2721\":0,\"2722\":0,\"2723\":2,\"2724\":0,\"2725\":0,\"2726\":0,\"2727\":3,\"2728\":3,\"2729\":5,\"2730\":0,\"2731\":2,\"2732\":0,\"2733\":3,\"2734\":2,\"2735\":2,\"2736\":0,\"2737\":1,\"2738\":2,\"2739\":3,\"2740\":3,\"2741\":2,\"2742\":0,\"2743\":0,\"2744\":0,\"2745\":2,\"2746\":3,\"2747\":1,\"2748\":4,\"2749\":4,\"2750\":5,\"2751\":0,\"2752\":0,\"2753\":0,\"2754\":0,\"2755\":2,\"2756\":2,\"2757\":5,\"2758\":4,\"2759\":0,\"2760\":2,\"2761\":3,\"2762\":4,\"2763\":2,\"2764\":0,\"2765\":1,\"2766\":1,\"2767\":1,\"2768\":0,\"2769\":0,\"2770\":1,\"2771\":0,\"2772\":5,\"2773\":5,\"2774\":1,\"2775\":1,\"2776\":5,\"2777\":1,\"2778\":1,\"2779\":0,\"2780\":1,\"2781\":0,\"2782\":0,\"2783\":0,\"2784\":1,\"2785\":2,\"2786\":1,\"2787\":1,\"2788\":1,\"2789\":3,\"2790\":0,\"2791\":4,\"2792\":4,\"2793\":2,\"2794\":5,\"2795\":4,\"2796\":0,\"2797\":0,\"2798\":4,\"2799\":0,\"2800\":3,\"2801\":4,\"2802\":4,\"2803\":0,\"2804\":3,\"2805\":3,\"2806\":3,\"2807\":5,\"2808\":3,\"2809\":4,\"2810\":0,\"2811\":0,\"2812\":0,\"2813\":1,\"2814\":0,\"2815\":0,\"2816\":0,\"2817\":5,\"2818\":2,\"2819\":5,\"2820\":4,\"2821\":1,\"2822\":1,\"2823\":1,\"2824\":0,\"2825\":1,\"2826\":5,\"2827\":3,\"2828\":2,\"2829\":0,\"2830\":0,\"2831\":1,\"2832\":4,\"2833\":2,\"2834\":4,\"2835\":5,\"2836\":1,\"2837\":1,\"2838\":3,\"2839\":4,\"2840\":4,\"2841\":1,\"2842\":1,\"2843\":4,\"2844\":5,\"2845\":1,\"2846\":0,\"2847\":0,\"2848\":1,\"2849\":1,\"2850\":0,\"2851\":0,\"2852\":0,\"2853\":0,\"2854\":0,\"2855\":1,\"2856\":3,\"2857\":0,\"2858\":5,\"2859\":0,\"2860\":0,\"2861\":0,\"2862\":2,\"2863\":2,\"2864\":0,\"2865\":0,\"2866\":0,\"2867\":4,\"2868\":3,\"2869\":0,\"2870\":0,\"2871\":1,\"2872\":4,\"2873\":2,\"2874\":2,\"2875\":1,\"2876\":5,\"2877\":5,\"2878\":0,\"2879\":5,\"2880\":5,\"2881\":5,\"2882\":5,\"2883\":5,\"2884\":5,\"2885\":5,\"2886\":0,\"2887\":0,\"2888\":3,\"2889\":3,\"2890\":0,\"2891\":0,\"2892\":0,\"2893\":3,\"2894\":0,\"2895\":3,\"2896\":2,\"2897\":3,\"2898\":1,\"2899\":1,\"2900\":2,\"2901\":0,\"2902\":4,\"2903\":5,\"2904\":4,\"2905\":1,\"2906\":0,\"2907\":4,\"2908\":2,\"2909\":0,\"2910\":0,\"2911\":0,\"2912\":5,\"2913\":0,\"2914\":0,\"2915\":0,\"2916\":4,\"2917\":0,\"2918\":1,\"2919\":0,\"2920\":1,\"2921\":5,\"2922\":0,\"2923\":5,\"2924\":4,\"2925\":4,\"2926\":1,\"2927\":1,\"2928\":0,\"2929\":4,\"2930\":0,\"2931\":5,\"2932\":4,\"2933\":1,\"2934\":0,\"2935\":1,\"2936\":0,\"2937\":0,\"2938\":0,\"2939\":1,\"2940\":4,\"2941\":0,\"2942\":3,\"2943\":3,\"2944\":4,\"2945\":3,\"2946\":0,\"2947\":4,\"2948\":0,\"2949\":1,\"2950\":2,\"2951\":0,\"2952\":2,\"2953\":2,\"2954\":0,\"2955\":0,\"2956\":1,\"2957\":1,\"2958\":1,\"2959\":2,\"2960\":0,\"2961\":0,\"2962\":1,\"2963\":1,\"2964\":0,\"2965\":4,\"2966\":2,\"2967\":0,\"2968\":0,\"2969\":3,\"2970\":1,\"2971\":1,\"2972\":5,\"2973\":1,\"2974\":4,\"2975\":3,\"2976\":3,\"2977\":4,\"2978\":3,\"2979\":0,\"2980\":0,\"2981\":4,\"2982\":1,\"2983\":1,\"2984\":0,\"2985\":4,\"2986\":3,\"2987\":5,\"2988\":4,\"2989\":0,\"2990\":0,\"2991\":5,\"2992\":5,\"2993\":0,\"2994\":5,\"2995\":4,\"2996\":0,\"2997\":0,\"2998\":1,\"2999\":4,\"3000\":4,\"3001\":0,\"3002\":1,\"3003\":1,\"3004\":3,\"3005\":4,\"3006\":1,\"3007\":1,\"3008\":1,\"3009\":1,\"3010\":0,\"3011\":0,\"3012\":1,\"3013\":0,\"3014\":1,\"3015\":5,\"3016\":0,\"3017\":0,\"3018\":0,\"3019\":2,\"3020\":2,\"3021\":0,\"3022\":0,\"3023\":5,\"3024\":0,\"3025\":0,\"3026\":4,\"3027\":4,\"3028\":4,\"3029\":4,\"3030\":0,\"3031\":0,\"3032\":4,\"3033\":4,\"3034\":5,\"3035\":0,\"3036\":0,\"3037\":1,\"3038\":0,\"3039\":4,\"3040\":5,\"3041\":0,\"3042\":0,\"3043\":0,\"3044\":3,\"3045\":2,\"3046\":5,\"3047\":5,\"3048\":5,\"3049\":5,\"3050\":4,\"3051\":0,\"3052\":4,\"3053\":4,\"3054\":0,\"3055\":4,\"3056\":4,\"3057\":4,\"3058\":5,\"3059\":0,\"3060\":4,\"3061\":4,\"3062\":2,\"3063\":5,\"3064\":3,\"3065\":2,\"3066\":5,\"3067\":3,\"3068\":2,\"3069\":3,\"3070\":3,\"3071\":0,\"3072\":5,\"3073\":4,\"3074\":2,\"3075\":0,\"3076\":1,\"3077\":4,\"3078\":3,\"3079\":2,\"3080\":2,\"3081\":3,\"3082\":0,\"3083\":3,\"3084\":2,\"3085\":2,\"3086\":3,\"3087\":2,\"3088\":2,\"3089\":5,\"3090\":2,\"3091\":5,\"3092\":5,\"3093\":5,\"3094\":5,\"3095\":5,\"3096\":0,\"3097\":3,\"3098\":3,\"3099\":1,\"3100\":1,\"3101\":1,\"3102\":1,\"3103\":2,\"3104\":0,\"3105\":4,\"3106\":4,\"3107\":0,\"3108\":0,\"3109\":4,\"3110\":4,\"3111\":2,\"3112\":0,\"3113\":2,\"3114\":1,\"3115\":0,\"3116\":2,\"3117\":0,\"3118\":5,\"3119\":2,\"3120\":0,\"3121\":2,\"3122\":1,\"3123\":5,\"3124\":5,\"3125\":0,\"3126\":1,\"3127\":0,\"3128\":3,\"3129\":0,\"3130\":0,\"3131\":2,\"3132\":5,\"3133\":0,\"3134\":2,\"3135\":0,\"3136\":0,\"3137\":0,\"3138\":0,\"3139\":0,\"3140\":1,\"3141\":2,\"3142\":0,\"3143\":0,\"3144\":1,\"3145\":0,\"3146\":1,\"3147\":5,\"3148\":5,\"3149\":0,\"3150\":2,\"3151\":1,\"3152\":2,\"3153\":1,\"3154\":1,\"3155\":1,\"3156\":1,\"3157\":0,\"3158\":0,\"3159\":4,\"3160\":2,\"3161\":4,\"3162\":5,\"3163\":5,\"3164\":2,\"3165\":3,\"3166\":5,\"3167\":2,\"3168\":5,\"3169\":0,\"3170\":2,\"3171\":2,\"3172\":3,\"3173\":3,\"3174\":3,\"3175\":4,\"3176\":2,\"3177\":4,\"3178\":5,\"3179\":0,\"3180\":3,\"3181\":1,\"3182\":4,\"3183\":3,\"3184\":0,\"3185\":4,\"3186\":3,\"3187\":2,\"3188\":0,\"3189\":0,\"3190\":3,\"3191\":1,\"3192\":3,\"3193\":4,\"3194\":3,\"3195\":1,\"3196\":0,\"3197\":3,\"3198\":0,\"3199\":0,\"3200\":3,\"3201\":5,\"3202\":4,\"3203\":5,\"3204\":2,\"3205\":0,\"3206\":1,\"3207\":0,\"3208\":0,\"3209\":1,\"3210\":3,\"3211\":1,\"3212\":1,\"3213\":3,\"3214\":1,\"3215\":1,\"3216\":3,\"3217\":5,\"3218\":1,\"3219\":5,\"3220\":5,\"3221\":5,\"3222\":5,\"3223\":5,\"3224\":2,\"3225\":0,\"3226\":4,\"3227\":0,\"3228\":0,\"3229\":0,\"3230\":0,\"3231\":0,\"3232\":0,\"3233\":0,\"3234\":4,\"3235\":2,\"3236\":0,\"3237\":5,\"3238\":3,\"3239\":5,\"3240\":0,\"3241\":0,\"3242\":3,\"3243\":0,\"3244\":0,\"3245\":3,\"3246\":4,\"3247\":0,\"3248\":5,\"3249\":3,\"3250\":2,\"3251\":5,\"3252\":2,\"3253\":1,\"3254\":0,\"3255\":4,\"3256\":0,\"3257\":2,\"3258\":2,\"3259\":4,\"3260\":0,\"3261\":2,\"3262\":0,\"3263\":0,\"3264\":1,\"3265\":4,\"3266\":5,\"3267\":5,\"3268\":2,\"3269\":1,\"3270\":3,\"3271\":4,\"3272\":0,\"3273\":0,\"3274\":3,\"3275\":3,\"3276\":3,\"3277\":2,\"3278\":2,\"3279\":2,\"3280\":0,\"3281\":2,\"3282\":0,\"3283\":3,\"3284\":0,\"3285\":0,\"3286\":0,\"3287\":0,\"3288\":0,\"3289\":0,\"3290\":0,\"3291\":0,\"3292\":0,\"3293\":5,\"3294\":0,\"3295\":0,\"3296\":5,\"3297\":4,\"3298\":2,\"3299\":1,\"3300\":1,\"3301\":0,\"3302\":1,\"3303\":0,\"3304\":0,\"3305\":0,\"3306\":0,\"3307\":0,\"3308\":3,\"3309\":5,\"3310\":1,\"3311\":1,\"3312\":0,\"3313\":1,\"3314\":1,\"3315\":0,\"3316\":3,\"3317\":3,\"3318\":3,\"3319\":3,\"3320\":0,\"3321\":0,\"3322\":1,\"3323\":4,\"3324\":3,\"3325\":3,\"3326\":4,\"3327\":3,\"3328\":0,\"3329\":0,\"3330\":0,\"3331\":0,\"3332\":0,\"3333\":0,\"3334\":5,\"3335\":1,\"3336\":2,\"3337\":1,\"3338\":1,\"3339\":0,\"3340\":5,\"3341\":1,\"3342\":1,\"3343\":4,\"3344\":2,\"3345\":5,\"3346\":0,\"3347\":0,\"3348\":4,\"3349\":0,\"3350\":2,\"3351\":5,\"3352\":3,\"3353\":3,\"3354\":2,\"3355\":0,\"3356\":1,\"3357\":2,\"3358\":2,\"3359\":4,\"3360\":1,\"3361\":1,\"3362\":4,\"3363\":1,\"3364\":4,\"3365\":0,\"3366\":0,\"3367\":0,\"3368\":0,\"3369\":2,\"3370\":4,\"3371\":2,\"3372\":1,\"3373\":0,\"3374\":4,\"3375\":3,\"3376\":5,\"3377\":0,\"3378\":0,\"3379\":2,\"3380\":2,\"3381\":0,\"3382\":2,\"3383\":2,\"3384\":0,\"3385\":5,\"3386\":3,\"3387\":3,\"3388\":3,\"3389\":0,\"3390\":4,\"3391\":4,\"3392\":4,\"3393\":4,\"3394\":1,\"3395\":5,\"3396\":4,\"3397\":0,\"3398\":1,\"3399\":0,\"3400\":5,\"3401\":4,\"3402\":1,\"3403\":4,\"3404\":4,\"3405\":4,\"3406\":4,\"3407\":0,\"3408\":4,\"3409\":0,\"3410\":5,\"3411\":1,\"3412\":4,\"3413\":4,\"3414\":0,\"3415\":0,\"3416\":4,\"3417\":0,\"3418\":5,\"3419\":0,\"3420\":4,\"3421\":5,\"3422\":5,\"3423\":3,\"3424\":5,\"3425\":0,\"3426\":0,\"3427\":0,\"3428\":0,\"3429\":1,\"3430\":1,\"3431\":3,\"3432\":0,\"3433\":3,\"3434\":1,\"3435\":0,\"3436\":0,\"3437\":0,\"3438\":1,\"3439\":0,\"3440\":2,\"3441\":3,\"3442\":2,\"3443\":0,\"3444\":5,\"3445\":4,\"3446\":0,\"3447\":2,\"3448\":2,\"3449\":0,\"3450\":3,\"3451\":2,\"3452\":0,\"3453\":0,\"3454\":0,\"3455\":0,\"3456\":0,\"3457\":0,\"3458\":0,\"3459\":4,\"3460\":0,\"3461\":1,\"3462\":2,\"3463\":4,\"3464\":4,\"3465\":2,\"3466\":3,\"3467\":4,\"3468\":4,\"3469\":2,\"3470\":5,\"3471\":1,\"3472\":5,\"3473\":0,\"3474\":4,\"3475\":0,\"3476\":1,\"3477\":0,\"3478\":5,\"3479\":2,\"3480\":0,\"3481\":0,\"3482\":2,\"3483\":2,\"3484\":1,\"3485\":0,\"3486\":4,\"3487\":0,\"3488\":0,\"3489\":0,\"3490\":4,\"3491\":3,\"3492\":2,\"3493\":1,\"3494\":3,\"3495\":4,\"3496\":5,\"3497\":4,\"3498\":1,\"3499\":0,\"3500\":3,\"3501\":3,\"3502\":0,\"3503\":1,\"3504\":1,\"3505\":3,\"3506\":4,\"3507\":1,\"3508\":1,\"3509\":1,\"3510\":2,\"3511\":0,\"3512\":2,\"3513\":2,\"3514\":0,\"3515\":3,\"3516\":2,\"3517\":0,\"3518\":5,\"3519\":0,\"3520\":2,\"3521\":0,\"3522\":2,\"3523\":3,\"3524\":2,\"3525\":4,\"3526\":0,\"3527\":4,\"3528\":1,\"3529\":0,\"3530\":0,\"3531\":0,\"3532\":0,\"3533\":1,\"3534\":3,\"3535\":1,\"3536\":0,\"3537\":1,\"3538\":1,\"3539\":3,\"3540\":1,\"3541\":3,\"3542\":2,\"3543\":2,\"3544\":2,\"3545\":0,\"3546\":0,\"3547\":3,\"3548\":0,\"3549\":1,\"3550\":1,\"3551\":3,\"3552\":4,\"3553\":0,\"3554\":0,\"3555\":0,\"3556\":0,\"3557\":1,\"3558\":5,\"3559\":3,\"3560\":3,\"3561\":0,\"3562\":0,\"3563\":3,\"3564\":5,\"3565\":3,\"3566\":1,\"3567\":2,\"3568\":1,\"3569\":0,\"3570\":4,\"3571\":3,\"3572\":1,\"3573\":3,\"3574\":3,\"3575\":5,\"3576\":3,\"3577\":0,\"3578\":5,\"3579\":3,\"3580\":0,\"3581\":4,\"3582\":3,\"3583\":1,\"3584\":3,\"3585\":4,\"3586\":4,\"3587\":3,\"3588\":4,\"3589\":3,\"3590\":3,\"3591\":3,\"3592\":0,\"3593\":0,\"3594\":3,\"3595\":0,\"3596\":3,\"3597\":3,\"3598\":3,\"3599\":5,\"3600\":3,\"3601\":5,\"3602\":5,\"3603\":5,\"3604\":3,\"3605\":3,\"3606\":3,\"3607\":2,\"3608\":3,\"3609\":3,\"3610\":3,\"3611\":0,\"3612\":5,\"3613\":3,\"3614\":3,\"3615\":3,\"3616\":0,\"3617\":4,\"3618\":3,\"3619\":3,\"3620\":3,\"3621\":0,\"3622\":0,\"3623\":3,\"3624\":5,\"3625\":0,\"3626\":0,\"3627\":0,\"3628\":3,\"3629\":3,\"3630\":3,\"3631\":3,\"3632\":3,\"3633\":3,\"3634\":0,\"3635\":3,\"3636\":3,\"3637\":1,\"3638\":3,\"3639\":0,\"3640\":3,\"3641\":3,\"3642\":0,\"3643\":4,\"3644\":0,\"3645\":3,\"3646\":3,\"3647\":5,\"3648\":4,\"3649\":1,\"3650\":0,\"3651\":3,\"3652\":1,\"3653\":1,\"3654\":1,\"3655\":2,\"3656\":0,\"3657\":2,\"3658\":1,\"3659\":0,\"3660\":0,\"3661\":0,\"3662\":4,\"3663\":3,\"3664\":3,\"3665\":0,\"3666\":0,\"3667\":3,\"3668\":4,\"3669\":4,\"3670\":3,\"3671\":2,\"3672\":1,\"3673\":4,\"3674\":0,\"3675\":5,\"3676\":4,\"3677\":3,\"3678\":1,\"3679\":3,\"3680\":3,\"3681\":1,\"3682\":3,\"3683\":4,\"3684\":0,\"3685\":3,\"3686\":5,\"3687\":0,\"3688\":4,\"3689\":3,\"3690\":4,\"3691\":0,\"3692\":3,\"3693\":2,\"3694\":0,\"3695\":4,\"3696\":5,\"3697\":0,\"3698\":1,\"3699\":0,\"3700\":0,\"3701\":0,\"3702\":2,\"3703\":0,\"3704\":3,\"3705\":2,\"3706\":2,\"3707\":2,\"3708\":4,\"3709\":5,\"3710\":3,\"3711\":0,\"3712\":0,\"3713\":0,\"3714\":0,\"3715\":0,\"3716\":0,\"3717\":0,\"3718\":5,\"3719\":5,\"3720\":4,\"3721\":3,\"3722\":3,\"3723\":3,\"3724\":4,\"3725\":0,\"3726\":0,\"3727\":0,\"3728\":0,\"3729\":3,\"3730\":2,\"3731\":4,\"3732\":1,\"3733\":3,\"3734\":0,\"3735\":0,\"3736\":0,\"3737\":2,\"3738\":0,\"3739\":0,\"3740\":1,\"3741\":0,\"3742\":5,\"3743\":0,\"3744\":0,\"3745\":0,\"3746\":4,\"3747\":4,\"3748\":0,\"3749\":4,\"3750\":4,\"3751\":4,\"3752\":0,\"3753\":3,\"3754\":2,\"3755\":3,\"3756\":0,\"3757\":1,\"3758\":1,\"3759\":0,\"3760\":0,\"3761\":0,\"3762\":0,\"3763\":0,\"3764\":1,\"3765\":1,\"3766\":0,\"3767\":1,\"3768\":1,\"3769\":1,\"3770\":1,\"3771\":1,\"3772\":4,\"3773\":1,\"3774\":2,\"3775\":1,\"3776\":0,\"3777\":0,\"3778\":1,\"3779\":1,\"3780\":1,\"3781\":2,\"3782\":0,\"3783\":0,\"3784\":1,\"3785\":2,\"3786\":0,\"3787\":2,\"3788\":0,\"3789\":0,\"3790\":0,\"3791\":0,\"3792\":0,\"3793\":0,\"3794\":0,\"3795\":1,\"3796\":1,\"3797\":0,\"3798\":0,\"3799\":4,\"3800\":0,\"3801\":0,\"3802\":4,\"3803\":0,\"3804\":0,\"3805\":3,\"3806\":0,\"3807\":3,\"3808\":4,\"3809\":0,\"3810\":1,\"3811\":5,\"3812\":0,\"3813\":0,\"3814\":0,\"3815\":3,\"3816\":0,\"3817\":1,\"3818\":1,\"3819\":1,\"3820\":4,\"3821\":0,\"3822\":2,\"3823\":0,\"3824\":1,\"3825\":5,\"3826\":0,\"3827\":2,\"3828\":3,\"3829\":2,\"3830\":1,\"3831\":0,\"3832\":4,\"3833\":1,\"3834\":2,\"3835\":1,\"3836\":5,\"3837\":1,\"3838\":2,\"3839\":4,\"3840\":0,\"3841\":1,\"3842\":0,\"3843\":0,\"3844\":0,\"3845\":0,\"3846\":0,\"3847\":0,\"3848\":0,\"3849\":4,\"3850\":3,\"3851\":4,\"3852\":4,\"3853\":3,\"3854\":4,\"3855\":5,\"3856\":0,\"3857\":3,\"3858\":5,\"3859\":3,\"3860\":5,\"3861\":4,\"3862\":4,\"3863\":5,\"3864\":3,\"3865\":5,\"3866\":0,\"3867\":5,\"3868\":0,\"3869\":0,\"3870\":3,\"3871\":5,\"3872\":3,\"3873\":0,\"3874\":3,\"3875\":5,\"3876\":4,\"3877\":4,\"3878\":4,\"3879\":4,\"3880\":3,\"3881\":3,\"3882\":1,\"3883\":3,\"3884\":5,\"3885\":4,\"3886\":4,\"3887\":5,\"3888\":5,\"3889\":5,\"3890\":4,\"3891\":5,\"3892\":0,\"3893\":1,\"3894\":1,\"3895\":5,\"3896\":0,\"3897\":1,\"3898\":0,\"3899\":5,\"3900\":0,\"3901\":5,\"3902\":1,\"3903\":0,\"3904\":1,\"3905\":1,\"3906\":1,\"3907\":1,\"3908\":1,\"3909\":3,\"3910\":0,\"3911\":3,\"3912\":0,\"3913\":5,\"3914\":2,\"3915\":2,\"3916\":0,\"3917\":5,\"3918\":4,\"3919\":1,\"3920\":0,\"3921\":0,\"3922\":0,\"3923\":1,\"3924\":1,\"3925\":1,\"3926\":4,\"3927\":1,\"3928\":0,\"3929\":0,\"3930\":0,\"3931\":0,\"3932\":0,\"3933\":1,\"3934\":5,\"3935\":2,\"3936\":0,\"3937\":0,\"3938\":1,\"3939\":5,\"3940\":2,\"3941\":5,\"3942\":0,\"3943\":0,\"3944\":3,\"3945\":5,\"3946\":4,\"3947\":0,\"3948\":2,\"3949\":0,\"3950\":3,\"3951\":4,\"3952\":0,\"3953\":4,\"3954\":3,\"3955\":0,\"3956\":2,\"3957\":3,\"3958\":0,\"3959\":3,\"3960\":4,\"3961\":3,\"3962\":5,\"3963\":4,\"3964\":5,\"3965\":3,\"3966\":0,\"3967\":1,\"3968\":0,\"3969\":0,\"3970\":2,\"3971\":3,\"3972\":1,\"3973\":0,\"3974\":4,\"3975\":0,\"3976\":1,\"3977\":5,\"3978\":3,\"3979\":3,\"3980\":0,\"3981\":3,\"3982\":3,\"3983\":3,\"3984\":2,\"3985\":4,\"3986\":5,\"3987\":5,\"3988\":0,\"3989\":3,\"3990\":4,\"3991\":0,\"3992\":4,\"3993\":4,\"3994\":3,\"3995\":1,\"3996\":2,\"3997\":4,\"3998\":4,\"3999\":5,\"4000\":4,\"4001\":0,\"4002\":4,\"4003\":5,\"4004\":5,\"4005\":5,\"4006\":4,\"4007\":0,\"4008\":1,\"4009\":4,\"4010\":2,\"4011\":2,\"4012\":1,\"4013\":1,\"4014\":0,\"4015\":0,\"4016\":1,\"4017\":1,\"4018\":3,\"4019\":5,\"4020\":1,\"4021\":5,\"4022\":0,\"4023\":0,\"4024\":0,\"4025\":4,\"4026\":1,\"4027\":0,\"4028\":4,\"4029\":3,\"4030\":1,\"4031\":5,\"4032\":1,\"4033\":4,\"4034\":0,\"4035\":0,\"4036\":4,\"4037\":1,\"4038\":4,\"4039\":0,\"4040\":2,\"4041\":4,\"4042\":4,\"4043\":1,\"4044\":4,\"4045\":2,\"4046\":3,\"4047\":0,\"4048\":4,\"4049\":1,\"4050\":2,\"4051\":5,\"4052\":1,\"4053\":0,\"4054\":1,\"4055\":4,\"4056\":1,\"4057\":1,\"4058\":0,\"4059\":3,\"4060\":0,\"4061\":3,\"4062\":0,\"4063\":0,\"4064\":3,\"4065\":0,\"4066\":5,\"4067\":1,\"4068\":0,\"4069\":0,\"4070\":1,\"4071\":0,\"4072\":0,\"4073\":0,\"4074\":2,\"4075\":3,\"4076\":0,\"4077\":0,\"4078\":2,\"4079\":0,\"4080\":0,\"4081\":0,\"4082\":3,\"4083\":0,\"4084\":1,\"4085\":1,\"4086\":2,\"4087\":0,\"4088\":1,\"4089\":0,\"4090\":0,\"4091\":0,\"4092\":3,\"4093\":0,\"4094\":0,\"4095\":4,\"4096\":1,\"4097\":4,\"4098\":3,\"4099\":0,\"4100\":3,\"4101\":4,\"4102\":4,\"4103\":4,\"4104\":4,\"4105\":4,\"4106\":4,\"4107\":4,\"4108\":4,\"4109\":5,\"4110\":4,\"4111\":4,\"4112\":5,\"4113\":2,\"4114\":4,\"4115\":4,\"4116\":4,\"4117\":4,\"4118\":4,\"4119\":4,\"4120\":4,\"4121\":2,\"4122\":0,\"4123\":0,\"4124\":3,\"4125\":2,\"4126\":0,\"4127\":0,\"4128\":4,\"4129\":0,\"4130\":0,\"4131\":1,\"4132\":1,\"4133\":2,\"4134\":3,\"4135\":5,\"4136\":4,\"4137\":1,\"4138\":5,\"4139\":2,\"4140\":1,\"4141\":0,\"4142\":1,\"4143\":0,\"4144\":0,\"4145\":1,\"4146\":1,\"4147\":0,\"4148\":0,\"4149\":3,\"4150\":0,\"4151\":0,\"4152\":4,\"4153\":2,\"4154\":0,\"4155\":0,\"4156\":4,\"4157\":4,\"4158\":1,\"4159\":4,\"4160\":1,\"4161\":1,\"4162\":0,\"4163\":0,\"4164\":2,\"4165\":3,\"4166\":2,\"4167\":1,\"4168\":3,\"4169\":0,\"4170\":3,\"4171\":3,\"4172\":3,\"4173\":4,\"4174\":2,\"4175\":0,\"4176\":0,\"4177\":3,\"4178\":2,\"4179\":5,\"4180\":0,\"4181\":2,\"4182\":0,\"4183\":0,\"4184\":0,\"4185\":0,\"4186\":0,\"4187\":0,\"4188\":0,\"4189\":4,\"4190\":3,\"4191\":0,\"4192\":5,\"4193\":0,\"4194\":3,\"4195\":0,\"4196\":2,\"4197\":4,\"4198\":2,\"4199\":2,\"4200\":2,\"4201\":2,\"4202\":2,\"4203\":2,\"4204\":2,\"4205\":0,\"4206\":2,\"4207\":1,\"4208\":1,\"4209\":4,\"4210\":0,\"4211\":1,\"4212\":1,\"4213\":4,\"4214\":0,\"4215\":0,\"4216\":0,\"4217\":2,\"4218\":0,\"4219\":0,\"4220\":1,\"4221\":0,\"4222\":4,\"4223\":0,\"4224\":1,\"4225\":0,\"4226\":0,\"4227\":0,\"4228\":0,\"4229\":1,\"4230\":2,\"4231\":5,\"4232\":1,\"4233\":0,\"4234\":0,\"4235\":5,\"4236\":3,\"4237\":1,\"4238\":1,\"4239\":3,\"4240\":0,\"4241\":0,\"4242\":1,\"4243\":0,\"4244\":2,\"4245\":0,\"4246\":5,\"4247\":1,\"4248\":1,\"4249\":1,\"4250\":5,\"4251\":3,\"4252\":5,\"4253\":1,\"4254\":0,\"4255\":1,\"4256\":1,\"4257\":5,\"4258\":1,\"4259\":5,\"4260\":1,\"4261\":1,\"4262\":1,\"4263\":0,\"4264\":4,\"4265\":1,\"4266\":1,\"4267\":3,\"4268\":2,\"4269\":2,\"4270\":0,\"4271\":0,\"4272\":1,\"4273\":1,\"4274\":3,\"4275\":3,\"4276\":5,\"4277\":3,\"4278\":1,\"4279\":0,\"4280\":2,\"4281\":0,\"4282\":3,\"4283\":0,\"4284\":1,\"4285\":0,\"4286\":1,\"4287\":0,\"4288\":0,\"4289\":5,\"4290\":2,\"4291\":2,\"4292\":2,\"4293\":0,\"4294\":0,\"4295\":0,\"4296\":1,\"4297\":1,\"4298\":4,\"4299\":0,\"4300\":1,\"4301\":0,\"4302\":0,\"4303\":0,\"4304\":0,\"4305\":0,\"4306\":0,\"4307\":0,\"4308\":0,\"4309\":1,\"4310\":0,\"4311\":4,\"4312\":0,\"4313\":1,\"4314\":0,\"4315\":0,\"4316\":4,\"4317\":1,\"4318\":1,\"4319\":2,\"4320\":3,\"4321\":2,\"4322\":2,\"4323\":5,\"4324\":2,\"4325\":3,\"4326\":0,\"4327\":5,\"4328\":4,\"4329\":0,\"4330\":2,\"4331\":0,\"4332\":1,\"4333\":2,\"4334\":0,\"4335\":2,\"4336\":2,\"4337\":1,\"4338\":1,\"4339\":1,\"4340\":0,\"4341\":3,\"4342\":0,\"4343\":0,\"4344\":0,\"4345\":5,\"4346\":2,\"4347\":4,\"4348\":4,\"4349\":0,\"4350\":4,\"4351\":0,\"4352\":5,\"4353\":1,\"4354\":4,\"4355\":0,\"4356\":4,\"4357\":0,\"4358\":3,\"4359\":3,\"4360\":3,\"4361\":3,\"4362\":3,\"4363\":4,\"4364\":1,\"4365\":5,\"4366\":0,\"4367\":3,\"4368\":2,\"4369\":0,\"4370\":0,\"4371\":0,\"4372\":0,\"4373\":0,\"4374\":0,\"4375\":0,\"4376\":1,\"4377\":1,\"4378\":0,\"4379\":0,\"4380\":0,\"4381\":0,\"4382\":3,\"4383\":0,\"4384\":0,\"4385\":0,\"4386\":2,\"4387\":0,\"4388\":0,\"4389\":0,\"4390\":0,\"4391\":0,\"4392\":1,\"4393\":0,\"4394\":2,\"4395\":2,\"4396\":2,\"4397\":1,\"4398\":0,\"4399\":5,\"4400\":5,\"4401\":3,\"4402\":1,\"4403\":3,\"4404\":5,\"4405\":5,\"4406\":4,\"4407\":4,\"4408\":0,\"4409\":4,\"4410\":0,\"4411\":0,\"4412\":4,\"4413\":5,\"4414\":1,\"4415\":1,\"4416\":0,\"4417\":4,\"4418\":1,\"4419\":0,\"4420\":0,\"4421\":1,\"4422\":0,\"4423\":2,\"4424\":0,\"4425\":0,\"4426\":1,\"4427\":4,\"4428\":0,\"4429\":0,\"4430\":0,\"4431\":5,\"4432\":5,\"4433\":1,\"4434\":1,\"4435\":3,\"4436\":0,\"4437\":4,\"4438\":4,\"4439\":1,\"4440\":4,\"4441\":5,\"4442\":3,\"4443\":0,\"4444\":1,\"4445\":3,\"4446\":0,\"4447\":4,\"4448\":3,\"4449\":4,\"4450\":2,\"4451\":3,\"4452\":0,\"4453\":3,\"4454\":0,\"4455\":0,\"4456\":0,\"4457\":3,\"4458\":5,\"4459\":2,\"4460\":0,\"4461\":0,\"4462\":4,\"4463\":3,\"4464\":0,\"4465\":1,\"4466\":5,\"4467\":0,\"4468\":4,\"4469\":3,\"4470\":0,\"4471\":3,\"4472\":2,\"4473\":0,\"4474\":0,\"4475\":2,\"4476\":3,\"4477\":1,\"4478\":1,\"4479\":0,\"4480\":0,\"4481\":0,\"4482\":2,\"4483\":0,\"4484\":1,\"4485\":1,\"4486\":1,\"4487\":5,\"4488\":1,\"4489\":3,\"4490\":2,\"4491\":0,\"4492\":0,\"4493\":0,\"4494\":5,\"4495\":2,\"4496\":2,\"4497\":0,\"4498\":1,\"4499\":3,\"4500\":5,\"4501\":0,\"4502\":4,\"4503\":2,\"4504\":1,\"4505\":3,\"4506\":0,\"4507\":0,\"4508\":2,\"4509\":0,\"4510\":0,\"4511\":4,\"4512\":3,\"4513\":2,\"4514\":0,\"4515\":4,\"4516\":2,\"4517\":2,\"4518\":2,\"4519\":5,\"4520\":0,\"4521\":0,\"4522\":3,\"4523\":4,\"4524\":4,\"4525\":1,\"4526\":1,\"4527\":3,\"4528\":3,\"4529\":5,\"4530\":2,\"4531\":2,\"4532\":0,\"4533\":0,\"4534\":5,\"4535\":0,\"4536\":1,\"4537\":2,\"4538\":1,\"4539\":1,\"4540\":0,\"4541\":0,\"4542\":4,\"4543\":0,\"4544\":1,\"4545\":1,\"4546\":0,\"4547\":0,\"4548\":3,\"4549\":4,\"4550\":3,\"4551\":2,\"4552\":0,\"4553\":1,\"4554\":0,\"4555\":5,\"4556\":5,\"4557\":2,\"4558\":2,\"4559\":1,\"4560\":2,\"4561\":4,\"4562\":1,\"4563\":1,\"4564\":4,\"4565\":0,\"4566\":2,\"4567\":1,\"4568\":3,\"4569\":3,\"4570\":2,\"4571\":3,\"4572\":1,\"4573\":0,\"4574\":1,\"4575\":3,\"4576\":0,\"4577\":3,\"4578\":4,\"4579\":0,\"4580\":3,\"4581\":3,\"4582\":0,\"4583\":5,\"4584\":1,\"4585\":4,\"4586\":0,\"4587\":5,\"4588\":4,\"4589\":5,\"4590\":5,\"4591\":4,\"4592\":0,\"4593\":1,\"4594\":2,\"4595\":0,\"4596\":0,\"4597\":3,\"4598\":1,\"4599\":4,\"4600\":2,\"4601\":1,\"4602\":4,\"4603\":4,\"4604\":4,\"4605\":2,\"4606\":3,\"4607\":0,\"4608\":2,\"4609\":4,\"4610\":4,\"4611\":1,\"4612\":1,\"4613\":2,\"4614\":0,\"4615\":0,\"4616\":0,\"4617\":4,\"4618\":5,\"4619\":0,\"4620\":0,\"4621\":0,\"4622\":5,\"4623\":1,\"4624\":4,\"4625\":0,\"4626\":2,\"4627\":2,\"4628\":0,\"4629\":5,\"4630\":3,\"4631\":3,\"4632\":5,\"4633\":0,\"4634\":1,\"4635\":5,\"4636\":3,\"4637\":1,\"4638\":4,\"4639\":1,\"4640\":4,\"4641\":0,\"4642\":0,\"4643\":0,\"4644\":0,\"4645\":0,\"4646\":0,\"4647\":1,\"4648\":1,\"4649\":4,\"4650\":4,\"4651\":0,\"4652\":1,\"4653\":4,\"4654\":0,\"4655\":5,\"4656\":0,\"4657\":2,\"4658\":1,\"4659\":0,\"4660\":0,\"4661\":0,\"4662\":5,\"4663\":4,\"4664\":0,\"4665\":0,\"4666\":0,\"4667\":0,\"4668\":0,\"4669\":0,\"4670\":2,\"4671\":0,\"4672\":1,\"4673\":2,\"4674\":1,\"4675\":0,\"4676\":1,\"4677\":2,\"4678\":1,\"4679\":0,\"4680\":0,\"4681\":3,\"4682\":0,\"4683\":4,\"4684\":2,\"4685\":2,\"4686\":0,\"4687\":4,\"4688\":5,\"4689\":2,\"4690\":2,\"4691\":2,\"4692\":1,\"4693\":1,\"4694\":2,\"4695\":4,\"4696\":0,\"4697\":0,\"4698\":0,\"4699\":2,\"4700\":1,\"4701\":0,\"4702\":0,\"4703\":3,\"4704\":2,\"4705\":0,\"4706\":0,\"4707\":0,\"4708\":0,\"4709\":1,\"4710\":0,\"4711\":0,\"4712\":0,\"4713\":2,\"4714\":2,\"4715\":1,\"4716\":0,\"4717\":0,\"4718\":3,\"4719\":0,\"4720\":2,\"4721\":0,\"4722\":4,\"4723\":2,\"4724\":0,\"4725\":2,\"4726\":4,\"4727\":3,\"4728\":1,\"4729\":0,\"4730\":0,\"4731\":0,\"4732\":0,\"4733\":0,\"4734\":1,\"4735\":0,\"4736\":0,\"4737\":5,\"4738\":0,\"4739\":1,\"4740\":4,\"4741\":5,\"4742\":5,\"4743\":4,\"4744\":4,\"4745\":5,\"4746\":5,\"4747\":4,\"4748\":4,\"4749\":5,\"4750\":4,\"4751\":1,\"4752\":2,\"4753\":0,\"4754\":0,\"4755\":0,\"4756\":4,\"4757\":0,\"4758\":1,\"4759\":1,\"4760\":1,\"4761\":1,\"4762\":1,\"4763\":2,\"4764\":3,\"4765\":0,\"4766\":0,\"4767\":1,\"4768\":2,\"4769\":0,\"4770\":3,\"4771\":0,\"4772\":0,\"4773\":0,\"4774\":0,\"4775\":1,\"4776\":0,\"4777\":0,\"4778\":0,\"4779\":2,\"4780\":0,\"4781\":0,\"4782\":0,\"4783\":0,\"4784\":0,\"4785\":1,\"4786\":0,\"4787\":0,\"4788\":0,\"4789\":1,\"4790\":1,\"4791\":0,\"4792\":0,\"4793\":0,\"4794\":0,\"4795\":1,\"4796\":0,\"4797\":2,\"4798\":2,\"4799\":2,\"4800\":0,\"4801\":2,\"4802\":2,\"4803\":0,\"4804\":2,\"4805\":0,\"4806\":0,\"4807\":0,\"4808\":0,\"4809\":0,\"4810\":0,\"4811\":0,\"4812\":1,\"4813\":0,\"4814\":0,\"4815\":0,\"4816\":4,\"4817\":0,\"4818\":0,\"4819\":0,\"4820\":0,\"4821\":0,\"4822\":1,\"4823\":0,\"4824\":0,\"4825\":0,\"4826\":1,\"4827\":1,\"4828\":1,\"4829\":0,\"4830\":3,\"4831\":4,\"4832\":3,\"4833\":2,\"4834\":0,\"4835\":5,\"4836\":0,\"4837\":2,\"4838\":2,\"4839\":0,\"4840\":0,\"4841\":0,\"4842\":0,\"4843\":3,\"4844\":2,\"4845\":0,\"4846\":3,\"4847\":2,\"4848\":5,\"4849\":0,\"4850\":0,\"4851\":4,\"4852\":0,\"4853\":0,\"4854\":2,\"4855\":5,\"4856\":5,\"4857\":3,\"4858\":5,\"4859\":3,\"4860\":3,\"4861\":5,\"4862\":0,\"4863\":2,\"4864\":0,\"4865\":1,\"4866\":1,\"4867\":4,\"4868\":4,\"4869\":1,\"4870\":1,\"4871\":2,\"4872\":5,\"4873\":0,\"4874\":0,\"4875\":4,\"4876\":5,\"4877\":1,\"4878\":4,\"4879\":5,\"4880\":2,\"4881\":4,\"4882\":1,\"4883\":4,\"4884\":0,\"4885\":4,\"4886\":5,\"4887\":0,\"4888\":0,\"4889\":0,\"4890\":1,\"4891\":0,\"4892\":0,\"4893\":4,\"4894\":4,\"4895\":0,\"4896\":1,\"4897\":3,\"4898\":0,\"4899\":0,\"4900\":3,\"4901\":2,\"4902\":2,\"4903\":3,\"4904\":0,\"4905\":0,\"4906\":1,\"4907\":3,\"4908\":3,\"4909\":2,\"4910\":0,\"4911\":5,\"4912\":4,\"4913\":5,\"4914\":5,\"4915\":0,\"4916\":2,\"4917\":2,\"4918\":2,\"4919\":5,\"4920\":5,\"4921\":3,\"4922\":2,\"4923\":3,\"4924\":0,\"4925\":0,\"4926\":1,\"4927\":2,\"4928\":1,\"4929\":0,\"4930\":3,\"4931\":5,\"4932\":2,\"4933\":3,\"4934\":0,\"4935\":5,\"4936\":3,\"4937\":2,\"4938\":1,\"4939\":2,\"4940\":0,\"4941\":3,\"4942\":0,\"4943\":3,\"4944\":2,\"4945\":0,\"4946\":5,\"4947\":0,\"4948\":0,\"4949\":3,\"4950\":3,\"4951\":4,\"4952\":2,\"4953\":3,\"4954\":0,\"4955\":0,\"4956\":1,\"4957\":0,\"4958\":0,\"4959\":0,\"4960\":3,\"4961\":0,\"4962\":0,\"4963\":0,\"4964\":5,\"4965\":0,\"4966\":0,\"4967\":5,\"4968\":1,\"4969\":1,\"4970\":1,\"4971\":1,\"4972\":4,\"4973\":0,\"4974\":1,\"4975\":4,\"4976\":1,\"4977\":1,\"4978\":0,\"4979\":0,\"4980\":0,\"4981\":1,\"4982\":1,\"4983\":0,\"4984\":0,\"4985\":5,\"4986\":4,\"4987\":0,\"4988\":5,\"4989\":5,\"4990\":0,\"4991\":1,\"4992\":0,\"4993\":1,\"4994\":4,\"4995\":2,\"4996\":0,\"4997\":0,\"4998\":2,\"4999\":2,\"5000\":0,\"5001\":0,\"5002\":2,\"5003\":2,\"5004\":5,\"5005\":5,\"5006\":0,\"5007\":3,\"5008\":2,\"5009\":3,\"5010\":1,\"5011\":0,\"5012\":0,\"5013\":5,\"5014\":1,\"5015\":4,\"5016\":1,\"5017\":0,\"5018\":0,\"5019\":0,\"5020\":2,\"5021\":4,\"5022\":1,\"5023\":3,\"5024\":4,\"5025\":1,\"5026\":4,\"5027\":0,\"5028\":5,\"5029\":5,\"5030\":1,\"5031\":4,\"5032\":4,\"5033\":4,\"5034\":4,\"5035\":4,\"5036\":1,\"5037\":1,\"5038\":0,\"5039\":0,\"5040\":4,\"5041\":1,\"5042\":4,\"5043\":4,\"5044\":3,\"5045\":1,\"5046\":4,\"5047\":4,\"5048\":5,\"5049\":1,\"5050\":2,\"5051\":1,\"5052\":1,\"5053\":1,\"5054\":4,\"5055\":4,\"5056\":3,\"5057\":5,\"5058\":1,\"5059\":0,\"5060\":5,\"5061\":4,\"5062\":4,\"5063\":0,\"5064\":0,\"5065\":4,\"5066\":4,\"5067\":1,\"5068\":1,\"5069\":5,\"5070\":1,\"5071\":0,\"5072\":4,\"5073\":5,\"5074\":2,\"5075\":2,\"5076\":2,\"5077\":1,\"5078\":3,\"5079\":4,\"5080\":2,\"5081\":2,\"5082\":2,\"5083\":2,\"5084\":0,\"5085\":1,\"5086\":0,\"5087\":4,\"5088\":4,\"5089\":2,\"5090\":2,\"5091\":2,\"5092\":0,\"5093\":0,\"5094\":0,\"5095\":5,\"5096\":0,\"5097\":0,\"5098\":0,\"5099\":2,\"5100\":2,\"5101\":0,\"5102\":2,\"5103\":2,\"5104\":2,\"5105\":3,\"5106\":0,\"5107\":2,\"5108\":5,\"5109\":1,\"5110\":1,\"5111\":1,\"5112\":1,\"5113\":1,\"5114\":1,\"5115\":1,\"5116\":1,\"5117\":1,\"5118\":1,\"5119\":1,\"5120\":1,\"5121\":4,\"5122\":0,\"5123\":0,\"5124\":0,\"5125\":5,\"5126\":0,\"5127\":5,\"5128\":3,\"5129\":1,\"5130\":0,\"5131\":0,\"5132\":2,\"5133\":5,\"5134\":5,\"5135\":5,\"5136\":4,\"5137\":4,\"5138\":2,\"5139\":4,\"5140\":1,\"5141\":0,\"5142\":0,\"5143\":0,\"5144\":1,\"5145\":0,\"5146\":1,\"5147\":0,\"5148\":0,\"5149\":0,\"5150\":1,\"5151\":1,\"5152\":0,\"5153\":0,\"5154\":0,\"5155\":3,\"5156\":1,\"5157\":5,\"5158\":0,\"5159\":0,\"5160\":0,\"5161\":4,\"5162\":5,\"5163\":3,\"5164\":2,\"5165\":0,\"5166\":4,\"5167\":4,\"5168\":3,\"5169\":4,\"5170\":3,\"5171\":1,\"5172\":0,\"5173\":1,\"5174\":3,\"5175\":0,\"5176\":4,\"5177\":0,\"5178\":0,\"5179\":0,\"5180\":0,\"5181\":0,\"5182\":0,\"5183\":3,\"5184\":4,\"5185\":3,\"5186\":2,\"5187\":4,\"5188\":1,\"5189\":5,\"5190\":0,\"5191\":5,\"5192\":0,\"5193\":2,\"5194\":1,\"5195\":5,\"5196\":0,\"5197\":0,\"5198\":0,\"5199\":1,\"5200\":1,\"5201\":0,\"5202\":4,\"5203\":0,\"5204\":0,\"5205\":0,\"5206\":1,\"5207\":1,\"5208\":3,\"5209\":2,\"5210\":1,\"5211\":1,\"5212\":1,\"5213\":1,\"5214\":0,\"5215\":0,\"5216\":1,\"5217\":0,\"5218\":5,\"5219\":5,\"5220\":0,\"5221\":0,\"5222\":0,\"5223\":0,\"5224\":0,\"5225\":0,\"5226\":3,\"5227\":0,\"5228\":4,\"5229\":5,\"5230\":0,\"5231\":1,\"5232\":3,\"5233\":0,\"5234\":3,\"5235\":3,\"5236\":3,\"5237\":0,\"5238\":1,\"5239\":0,\"5240\":5,\"5241\":3,\"5242\":0,\"5243\":0,\"5244\":1,\"5245\":1,\"5246\":0,\"5247\":3,\"5248\":3,\"5249\":0,\"5250\":0,\"5251\":0,\"5252\":0,\"5253\":3,\"5254\":0,\"5255\":4,\"5256\":3,\"5257\":0,\"5258\":0,\"5259\":5,\"5260\":1,\"5261\":4,\"5262\":0,\"5263\":1,\"5264\":1,\"5265\":0,\"5266\":0,\"5267\":3,\"5268\":4,\"5269\":4,\"5270\":0,\"5271\":5,\"5272\":3,\"5273\":1,\"5274\":4,\"5275\":4,\"5276\":1,\"5277\":1,\"5278\":1,\"5279\":0,\"5280\":0,\"5281\":4,\"5282\":0,\"5283\":0,\"5284\":0,\"5285\":1,\"5286\":1,\"5287\":0,\"5288\":0,\"5289\":5,\"5290\":1,\"5291\":0,\"5292\":0,\"5293\":0,\"5294\":1,\"5295\":0,\"5296\":2,\"5297\":0,\"5298\":3,\"5299\":0,\"5300\":1,\"5301\":0,\"5302\":0,\"5303\":1,\"5304\":3,\"5305\":3,\"5306\":0,\"5307\":1,\"5308\":0,\"5309\":1,\"5310\":1,\"5311\":0,\"5312\":0,\"5313\":0,\"5314\":0,\"5315\":1,\"5316\":1,\"5317\":0,\"5318\":0,\"5319\":3,\"5320\":3,\"5321\":2,\"5322\":3,\"5323\":5,\"5324\":3,\"5325\":1,\"5326\":4,\"5327\":0,\"5328\":0,\"5329\":0,\"5330\":0,\"5331\":3,\"5332\":4,\"5333\":5,\"5334\":3,\"5335\":1,\"5336\":4,\"5337\":4,\"5338\":3,\"5339\":5,\"5340\":4,\"5341\":5,\"5342\":1,\"5343\":1,\"5344\":4,\"5345\":4,\"5346\":2,\"5347\":4,\"5348\":4,\"5349\":0,\"5350\":0,\"5351\":1,\"5352\":1,\"5353\":1,\"5354\":0,\"5355\":0,\"5356\":1,\"5357\":1,\"5358\":0,\"5359\":2,\"5360\":2,\"5361\":3,\"5362\":1,\"5363\":5,\"5364\":2,\"5365\":3,\"5366\":0,\"5367\":1,\"5368\":2,\"5369\":4,\"5370\":4,\"5371\":0,\"5372\":1,\"5373\":1,\"5374\":1,\"5375\":3,\"5376\":4,\"5377\":1,\"5378\":1,\"5379\":0,\"5380\":0,\"5381\":0,\"5382\":0,\"5383\":0,\"5384\":0,\"5385\":0,\"5386\":0,\"5387\":2,\"5388\":0,\"5389\":4,\"5390\":3,\"5391\":1,\"5392\":0,\"5393\":4,\"5394\":1,\"5395\":1,\"5396\":5,\"5397\":0,\"5398\":0,\"5399\":4,\"5400\":0,\"5401\":3,\"5402\":4,\"5403\":5,\"5404\":5,\"5405\":4,\"5406\":0,\"5407\":1,\"5408\":1,\"5409\":5,\"5410\":0,\"5411\":3,\"5412\":5,\"5413\":1,\"5414\":5,\"5415\":0,\"5416\":4,\"5417\":1,\"5418\":0,\"5419\":0,\"5420\":0,\"5421\":4,\"5422\":3,\"5423\":4,\"5424\":1,\"5425\":5,\"5426\":3,\"5427\":2,\"5428\":3,\"5429\":0,\"5430\":0,\"5431\":4,\"5432\":4,\"5433\":0,\"5434\":2,\"5435\":2,\"5436\":5,\"5437\":4,\"5438\":2,\"5439\":3,\"5440\":0,\"5441\":0,\"5442\":0,\"5443\":4,\"5444\":0,\"5445\":4,\"5446\":3,\"5447\":2,\"5448\":2,\"5449\":5,\"5450\":0,\"5451\":0,\"5452\":0,\"5453\":0,\"5454\":1,\"5455\":5,\"5456\":4,\"5457\":5,\"5458\":3,\"5459\":2,\"5460\":3,\"5461\":2,\"5462\":3,\"5463\":5,\"5464\":1,\"5465\":2,\"5466\":0,\"5467\":0,\"5468\":3,\"5469\":0,\"5470\":0,\"5471\":2,\"5472\":3,\"5473\":4,\"5474\":4,\"5475\":1,\"5476\":2,\"5477\":0,\"5478\":3,\"5479\":2,\"5480\":1,\"5481\":0,\"5482\":1,\"5483\":2,\"5484\":1,\"5485\":2,\"5486\":1,\"5487\":4,\"5488\":3,\"5489\":4,\"5490\":3,\"5491\":3,\"5492\":1,\"5493\":4,\"5494\":0,\"5495\":0,\"5496\":2,\"5497\":1,\"5498\":4,\"5499\":0,\"5500\":2,\"5501\":3,\"5502\":0,\"5503\":3,\"5504\":2,\"5505\":0,\"5506\":2,\"5507\":0,\"5508\":5,\"5509\":4,\"5510\":4,\"5511\":4,\"5512\":5,\"5513\":2,\"5514\":0,\"5515\":0,\"5516\":2,\"5517\":1,\"5518\":1,\"5519\":0,\"5520\":1,\"5521\":1,\"5522\":0,\"5523\":1,\"5524\":0,\"5525\":3,\"5526\":0,\"5527\":0,\"5528\":0,\"5529\":0,\"5530\":0,\"5531\":0,\"5532\":2,\"5533\":2,\"5534\":2,\"5535\":4,\"5536\":1,\"5537\":4,\"5538\":0,\"5539\":5,\"5540\":2,\"5541\":0,\"5542\":2,\"5543\":4,\"5544\":4,\"5545\":2,\"5546\":2,\"5547\":5,\"5548\":5,\"5549\":1,\"5550\":5,\"5551\":5,\"5552\":4,\"5553\":5,\"5554\":5,\"5555\":5,\"5556\":0,\"5557\":4,\"5558\":1,\"5559\":1,\"5560\":1,\"5561\":5,\"5562\":0,\"5563\":3,\"5564\":4,\"5565\":0,\"5566\":5,\"5567\":0,\"5568\":4,\"5569\":2,\"5570\":3,\"5571\":2,\"5572\":0,\"5573\":1,\"5574\":0,\"5575\":2,\"5576\":0,\"5577\":2,\"5578\":3,\"5579\":1,\"5580\":0,\"5581\":4,\"5582\":2,\"5583\":2,\"5584\":4,\"5585\":2,\"5586\":0,\"5587\":1,\"5588\":0,\"5589\":0,\"5590\":3,\"5591\":1,\"5592\":1,\"5593\":1,\"5594\":4,\"5595\":1,\"5596\":3,\"5597\":1,\"5598\":0,\"5599\":0,\"5600\":2,\"5601\":0,\"5602\":2,\"5603\":2,\"5604\":0,\"5605\":2,\"5606\":3,\"5607\":4,\"5608\":4,\"5609\":5,\"5610\":4,\"5611\":5,\"5612\":0,\"5613\":1,\"5614\":0,\"5615\":4,\"5616\":1,\"5617\":1,\"5618\":1,\"5619\":1,\"5620\":0,\"5621\":1,\"5622\":1,\"5623\":1,\"5624\":0,\"5625\":5,\"5626\":3,\"5627\":0,\"5628\":5,\"5629\":0,\"5630\":0,\"5631\":5,\"5632\":3,\"5633\":2,\"5634\":0,\"5635\":0,\"5636\":0,\"5637\":0,\"5638\":4,\"5639\":2,\"5640\":2,\"5641\":0,\"5642\":3,\"5643\":5,\"5644\":0,\"5645\":4,\"5646\":0,\"5647\":3,\"5648\":3,\"5649\":3,\"5650\":0,\"5651\":3,\"5652\":4,\"5653\":4,\"5654\":0,\"5655\":0,\"5656\":5,\"5657\":3,\"5658\":3,\"5659\":0,\"5660\":0,\"5661\":0,\"5662\":4,\"5663\":4,\"5664\":4,\"5665\":3,\"5666\":0,\"5667\":0,\"5668\":0,\"5669\":3,\"5670\":3,\"5671\":3,\"5672\":0,\"5673\":0,\"5674\":3,\"5675\":0,\"5676\":4,\"5677\":3,\"5678\":3,\"5679\":2,\"5680\":3,\"5681\":3,\"5682\":5,\"5683\":5,\"5684\":0,\"5685\":0,\"5686\":0,\"5687\":3,\"5688\":5,\"5689\":0,\"5690\":4,\"5691\":3,\"5692\":5,\"5693\":0,\"5694\":0,\"5695\":2,\"5696\":0,\"5697\":2,\"5698\":4,\"5699\":5,\"5700\":0,\"5701\":0,\"5702\":0,\"5703\":5,\"5704\":0,\"5705\":3,\"5706\":5,\"5707\":0,\"5708\":0,\"5709\":2,\"5710\":5,\"5711\":2,\"5712\":5,\"5713\":5,\"5714\":4,\"5715\":5,\"5716\":0,\"5717\":3,\"5718\":5,\"5719\":0,\"5720\":0,\"5721\":2,\"5722\":1,\"5723\":5,\"5724\":1,\"5725\":0,\"5726\":0,\"5727\":5,\"5728\":0,\"5729\":0,\"5730\":2,\"5731\":3,\"5732\":5,\"5733\":5,\"5734\":5,\"5735\":5,\"5736\":1,\"5737\":0,\"5738\":0,\"5739\":2,\"5740\":0,\"5741\":0,\"5742\":0,\"5743\":0,\"5744\":1,\"5745\":3,\"5746\":4,\"5747\":1,\"5748\":5,\"5749\":0,\"5750\":0,\"5751\":3,\"5752\":4,\"5753\":1,\"5754\":4,\"5755\":1,\"5756\":1,\"5757\":0,\"5758\":0,\"5759\":3,\"5760\":2,\"5761\":2,\"5762\":2,\"5763\":1,\"5764\":2,\"5765\":1,\"5766\":1,\"5767\":3,\"5768\":5,\"5769\":1,\"5770\":1,\"5771\":1,\"5772\":1,\"5773\":4,\"5774\":1,\"5775\":1,\"5776\":0,\"5777\":4,\"5778\":1,\"5779\":5,\"5780\":1,\"5781\":1,\"5782\":1,\"5783\":2,\"5784\":1,\"5785\":1,\"5786\":0,\"5787\":2,\"5788\":0,\"5789\":0,\"5790\":3,\"5791\":5,\"5792\":1,\"5793\":3,\"5794\":2,\"5795\":0,\"5796\":4,\"5797\":1,\"5798\":1,\"5799\":3,\"5800\":0,\"5801\":2,\"5802\":1,\"5803\":0,\"5804\":5,\"5805\":0,\"5806\":2,\"5807\":3,\"5808\":2,\"5809\":3,\"5810\":3,\"5811\":0,\"5812\":2,\"5813\":0,\"5814\":1,\"5815\":2,\"5816\":5,\"5817\":5,\"5818\":5,\"5819\":5,\"5820\":5,\"5821\":3,\"5822\":5,\"5823\":5,\"5824\":4,\"5825\":4,\"5826\":5,\"5827\":5,\"5828\":5,\"5829\":5,\"5830\":4,\"5831\":5,\"5832\":0,\"5833\":2,\"5834\":1,\"5835\":5,\"5836\":5,\"5837\":2,\"5838\":1,\"5839\":2,\"5840\":2,\"5841\":1,\"5842\":2,\"5843\":2,\"5844\":2,\"5845\":1,\"5846\":1,\"5847\":0,\"5848\":3,\"5849\":2,\"5850\":2,\"5851\":2,\"5852\":2,\"5853\":2,\"5854\":1,\"5855\":1,\"5856\":3,\"5857\":1,\"5858\":0,\"5859\":3,\"5860\":5,\"5861\":5,\"5862\":0,\"5863\":3,\"5864\":0,\"5865\":0,\"5866\":1,\"5867\":3,\"5868\":4,\"5869\":4,\"5870\":0,\"5871\":0,\"5872\":4,\"5873\":0,\"5874\":0,\"5875\":0,\"5876\":1,\"5877\":3,\"5878\":1,\"5879\":3,\"5880\":2,\"5881\":2,\"5882\":2,\"5883\":1,\"5884\":1,\"5885\":1,\"5886\":5,\"5887\":3,\"5888\":3,\"5889\":1,\"5890\":5,\"5891\":1,\"5892\":4,\"5893\":4,\"5894\":2,\"5895\":3,\"5896\":2,\"5897\":0,\"5898\":5,\"5899\":4,\"5900\":0,\"5901\":1,\"5902\":0,\"5903\":2,\"5904\":2,\"5905\":4,\"5906\":1,\"5907\":2,\"5908\":4,\"5909\":0,\"5910\":1,\"5911\":2,\"5912\":3,\"5913\":1,\"5914\":1,\"5915\":5,\"5916\":2,\"5917\":2,\"5918\":2,\"5919\":1,\"5920\":2,\"5921\":3,\"5922\":0,\"5923\":0,\"5924\":1,\"5925\":2,\"5926\":4,\"5927\":2,\"5928\":4,\"5929\":4,\"5930\":1,\"5931\":2,\"5932\":4,\"5933\":3,\"5934\":0,\"5935\":0,\"5936\":3,\"5937\":3,\"5938\":1,\"5939\":1,\"5940\":1,\"5941\":0,\"5942\":0,\"5943\":0,\"5944\":2,\"5945\":5,\"5946\":4,\"5947\":3,\"5948\":1,\"5949\":4,\"5950\":4,\"5951\":4,\"5952\":0,\"5953\":4,\"5954\":4,\"5955\":3,\"5956\":3,\"5957\":4,\"5958\":3,\"5959\":4,\"5960\":0,\"5961\":0,\"5962\":4,\"5963\":0,\"5964\":0,\"5965\":5,\"5966\":0,\"5967\":3,\"5968\":5,\"5969\":4,\"5970\":3,\"5971\":1,\"5972\":0,\"5973\":0,\"5974\":1,\"5975\":0,\"5976\":3,\"5977\":0,\"5978\":4,\"5979\":4,\"5980\":3,\"5981\":0,\"5982\":5,\"5983\":1,\"5984\":1,\"5985\":1,\"5986\":0,\"5987\":0,\"5988\":0,\"5989\":0,\"5990\":2,\"5991\":0,\"5992\":1,\"5993\":0,\"5994\":0,\"5995\":0,\"5996\":4,\"5997\":1,\"5998\":3,\"5999\":5,\"6000\":0,\"6001\":5,\"6002\":3,\"6003\":0,\"6004\":1,\"6005\":4,\"6006\":0,\"6007\":0,\"6008\":1,\"6009\":0,\"6010\":2,\"6011\":0,\"6012\":3,\"6013\":5,\"6014\":2,\"6015\":0,\"6016\":0,\"6017\":5,\"6018\":5,\"6019\":1,\"6020\":5,\"6021\":1,\"6022\":4,\"6023\":3,\"6024\":3,\"6025\":3,\"6026\":1,\"6027\":2,\"6028\":4,\"6029\":4,\"6030\":0,\"6031\":5,\"6032\":4,\"6033\":3,\"6034\":2,\"6035\":2,\"6036\":0,\"6037\":5,\"6038\":3,\"6039\":3,\"6040\":3,\"6041\":5,\"6042\":1,\"6043\":5,\"6044\":2,\"6045\":0,\"6046\":0,\"6047\":1,\"6048\":0,\"6049\":2,\"6050\":2,\"6051\":2,\"6052\":1,\"6053\":2,\"6054\":1,\"6055\":4,\"6056\":0,\"6057\":3,\"6058\":0,\"6059\":2,\"6060\":2,\"6061\":3,\"6062\":0,\"6063\":4,\"6064\":3,\"6065\":2,\"6066\":1,\"6067\":4,\"6068\":5,\"6069\":1,\"6070\":4,\"6071\":4,\"6072\":4,\"6073\":4,\"6074\":3,\"6075\":1,\"6076\":4,\"6077\":0,\"6078\":4,\"6079\":0,\"6080\":4,\"6081\":2,\"6082\":4,\"6083\":5,\"6084\":0,\"6085\":1,\"6086\":3,\"6087\":0,\"6088\":4,\"6089\":2,\"6090\":0,\"6091\":0,\"6092\":5,\"6093\":3,\"6094\":3,\"6095\":3,\"6096\":1,\"6097\":1,\"6098\":4,\"6099\":0,\"6100\":5,\"6101\":0,\"6102\":0,\"6103\":0,\"6104\":0,\"6105\":1,\"6106\":0,\"6107\":2,\"6108\":0,\"6109\":5,\"6110\":0,\"6111\":5,\"6112\":5,\"6113\":4,\"6114\":1,\"6115\":0,\"6116\":4,\"6117\":5,\"6118\":3,\"6119\":4,\"6120\":1,\"6121\":0,\"6122\":4,\"6123\":4,\"6124\":4,\"6125\":5,\"6126\":4,\"6127\":0,\"6128\":1,\"6129\":4,\"6130\":0,\"6131\":2,\"6132\":2,\"6133\":0,\"6134\":0,\"6135\":0,\"6136\":3,\"6137\":3,\"6138\":5,\"6139\":0,\"6140\":0,\"6141\":3,\"6142\":1,\"6143\":3,\"6144\":4,\"6145\":3,\"6146\":4,\"6147\":1,\"6148\":3,\"6149\":2,\"6150\":0,\"6151\":0,\"6152\":0,\"6153\":3,\"6154\":0,\"6155\":0,\"6156\":0,\"6157\":0,\"6158\":0,\"6159\":0,\"6160\":0,\"6161\":0,\"6162\":0,\"6163\":1,\"6164\":2,\"6165\":1,\"6166\":4,\"6167\":0,\"6168\":2,\"6169\":0,\"6170\":0,\"6171\":0,\"6172\":0,\"6173\":0,\"6174\":0,\"6175\":0,\"6176\":1,\"6177\":0,\"6178\":1,\"6179\":3,\"6180\":5,\"6181\":0,\"6182\":0,\"6183\":4,\"6184\":0,\"6185\":1,\"6186\":1,\"6187\":0,\"6188\":0,\"6189\":0,\"6190\":1,\"6191\":2,\"6192\":4,\"6193\":1,\"6194\":2,\"6195\":3,\"6196\":1,\"6197\":1,\"6198\":0,\"6199\":3,\"6200\":1,\"6201\":1,\"6202\":0,\"6203\":1,\"6204\":4,\"6205\":0,\"6206\":4,\"6207\":4,\"6208\":1,\"6209\":4,\"6210\":0,\"6211\":0,\"6212\":4,\"6213\":2,\"6214\":0,\"6215\":1,\"6216\":0,\"6217\":0,\"6218\":4,\"6219\":0,\"6220\":4,\"6221\":2,\"6222\":3,\"6223\":1,\"6224\":3,\"6225\":0,\"6226\":0,\"6227\":1,\"6228\":4,\"6229\":5,\"6230\":0,\"6231\":1,\"6232\":0,\"6233\":0,\"6234\":2,\"6235\":3,\"6236\":4,\"6237\":5,\"6238\":0,\"6239\":3,\"6240\":3,\"6241\":3,\"6242\":0,\"6243\":2,\"6244\":0,\"6245\":0,\"6246\":3,\"6247\":2,\"6248\":0,\"6249\":4,\"6250\":2,\"6251\":2,\"6252\":2,\"6253\":0,\"6254\":1,\"6255\":4,\"6256\":4,\"6257\":4,\"6258\":5,\"6259\":4,\"6260\":5,\"6261\":0,\"6262\":4,\"6263\":0,\"6264\":0,\"6265\":0,\"6266\":1,\"6267\":1,\"6268\":1,\"6269\":0,\"6270\":4,\"6271\":2,\"6272\":5,\"6273\":3,\"6274\":2,\"6275\":4,\"6276\":4,\"6277\":4,\"6278\":3,\"6279\":3,\"6280\":4,\"6281\":2,\"6282\":3,\"6283\":2,\"6284\":2,\"6285\":4,\"6286\":5,\"6287\":2,\"6288\":2,\"6289\":4,\"6290\":1,\"6291\":0,\"6292\":0,\"6293\":1,\"6294\":3,\"6295\":1,\"6296\":0,\"6297\":0,\"6298\":0,\"6299\":0,\"6300\":0,\"6301\":0,\"6302\":1,\"6303\":1,\"6304\":0,\"6305\":0,\"6306\":0,\"6307\":3,\"6308\":0,\"6309\":1,\"6310\":3,\"6311\":5,\"6312\":4,\"6313\":3,\"6314\":5,\"6315\":5,\"6316\":2,\"6317\":2,\"6318\":4,\"6319\":3,\"6320\":1,\"6321\":2,\"6322\":2,\"6323\":1,\"6324\":3,\"6325\":0,\"6326\":5,\"6327\":2,\"6328\":5,\"6329\":0,\"6330\":0,\"6331\":4,\"6332\":4,\"6333\":0,\"6334\":3,\"6335\":4,\"6336\":5,\"6337\":2,\"6338\":4,\"6339\":0,\"6340\":0,\"6341\":0,\"6342\":1,\"6343\":2,\"6344\":0,\"6345\":0,\"6346\":0,\"6347\":3,\"6348\":2,\"6349\":3,\"6350\":3,\"6351\":4,\"6352\":5,\"6353\":4,\"6354\":0,\"6355\":4,\"6356\":2,\"6357\":0,\"6358\":0,\"6359\":3,\"6360\":5,\"6361\":4,\"6362\":3,\"6363\":0,\"6364\":0,\"6365\":3,\"6366\":3,\"6367\":1,\"6368\":3,\"6369\":4,\"6370\":0,\"6371\":3,\"6372\":3,\"6373\":5,\"6374\":3,\"6375\":0,\"6376\":4,\"6377\":0,\"6378\":0,\"6379\":0,\"6380\":0,\"6381\":2,\"6382\":5,\"6383\":2,\"6384\":4,\"6385\":0,\"6386\":4,\"6387\":1,\"6388\":0,\"6389\":5,\"6390\":0,\"6391\":5,\"6392\":0,\"6393\":0,\"6394\":3,\"6395\":0,\"6396\":0,\"6397\":2,\"6398\":3,\"6399\":2,\"6400\":2,\"6401\":0,\"6402\":0,\"6403\":5,\"6404\":3,\"6405\":2,\"6406\":3,\"6407\":0,\"6408\":0,\"6409\":0,\"6410\":0,\"6411\":0,\"6412\":0,\"6413\":3,\"6414\":0,\"6415\":2,\"6416\":0,\"6417\":0,\"6418\":1,\"6419\":2,\"6420\":1,\"6421\":0,\"6422\":3,\"6423\":2,\"6424\":1,\"6425\":3,\"6426\":0,\"6427\":0,\"6428\":0,\"6429\":4,\"6430\":4,\"6431\":3,\"6432\":4,\"6433\":4,\"6434\":3,\"6435\":4,\"6436\":1,\"6437\":1,\"6438\":4,\"6439\":4,\"6440\":2,\"6441\":3,\"6442\":0,\"6443\":3,\"6444\":0,\"6445\":3,\"6446\":4,\"6447\":2,\"6448\":0,\"6449\":0,\"6450\":3,\"6451\":2,\"6452\":0,\"6453\":2,\"6454\":0,\"6455\":4,\"6456\":0,\"6457\":1,\"6458\":0,\"6459\":0,\"6460\":0,\"6461\":0,\"6462\":2,\"6463\":0,\"6464\":4,\"6465\":3,\"6466\":0,\"6467\":4,\"6468\":3,\"6469\":0,\"6470\":1,\"6471\":4,\"6472\":5,\"6473\":2,\"6474\":2,\"6475\":0,\"6476\":0,\"6477\":0,\"6478\":4,\"6479\":0,\"6480\":0,\"6481\":0,\"6482\":5,\"6483\":2,\"6484\":3,\"6485\":2,\"6486\":2,\"6487\":2,\"6488\":2,\"6489\":1,\"6490\":3,\"6491\":2,\"6492\":3,\"6493\":3,\"6494\":3,\"6495\":1,\"6496\":4,\"6497\":5,\"6498\":2,\"6499\":1,\"6500\":0,\"6501\":0,\"6502\":2,\"6503\":1,\"6504\":1,\"6505\":3,\"6506\":1,\"6507\":0,\"6508\":1,\"6509\":1,\"6510\":5,\"6511\":0,\"6512\":1,\"6513\":1,\"6514\":0,\"6515\":0,\"6516\":0,\"6517\":0,\"6518\":1,\"6519\":0,\"6520\":4,\"6521\":4,\"6522\":0,\"6523\":3,\"6524\":0,\"6525\":1,\"6526\":3,\"6527\":0,\"6528\":1,\"6529\":3,\"6530\":0,\"6531\":0,\"6532\":5,\"6533\":0,\"6534\":4,\"6535\":0,\"6536\":0,\"6537\":5,\"6538\":4,\"6539\":4,\"6540\":5,\"6541\":0,\"6542\":3,\"6543\":1,\"6544\":0,\"6545\":5,\"6546\":5,\"6547\":0,\"6548\":0,\"6549\":3,\"6550\":0,\"6551\":0,\"6552\":0,\"6553\":0,\"6554\":0,\"6555\":1,\"6556\":0,\"6557\":1,\"6558\":2,\"6559\":0,\"6560\":3,\"6561\":0,\"6562\":1,\"6563\":0,\"6564\":1,\"6565\":0,\"6566\":5,\"6567\":0,\"6568\":1,\"6569\":0,\"6570\":0,\"6571\":2,\"6572\":0,\"6573\":0,\"6574\":0,\"6575\":2,\"6576\":2,\"6577\":2,\"6578\":0,\"6579\":0,\"6580\":0,\"6581\":0,\"6582\":1,\"6583\":0,\"6584\":1,\"6585\":0,\"6586\":1,\"6587\":0,\"6588\":5,\"6589\":1,\"6590\":0,\"6591\":1,\"6592\":3,\"6593\":0,\"6594\":0,\"6595\":5,\"6596\":0,\"6597\":2,\"6598\":0,\"6599\":0,\"6600\":0,\"6601\":1,\"6602\":0,\"6603\":5,\"6604\":0,\"6605\":0,\"6606\":1,\"6607\":1,\"6608\":0,\"6609\":2,\"6610\":1,\"6611\":0,\"6612\":2,\"6613\":0,\"6614\":3,\"6615\":2,\"6616\":5,\"6617\":1,\"6618\":1,\"6619\":0,\"6620\":0,\"6621\":0,\"6622\":0,\"6623\":3,\"6624\":1,\"6625\":1,\"6626\":0,\"6627\":0,\"6628\":2,\"6629\":2,\"6630\":3,\"6631\":2,\"6632\":0,\"6633\":2,\"6634\":0,\"6635\":3,\"6636\":1,\"6637\":5,\"6638\":0,\"6639\":0,\"6640\":3,\"6641\":2,\"6642\":0,\"6643\":0,\"6644\":1,\"6645\":3,\"6646\":4,\"6647\":4,\"6648\":2,\"6649\":5,\"6650\":1,\"6651\":0,\"6652\":5,\"6653\":0,\"6654\":0,\"6655\":0,\"6656\":0,\"6657\":0,\"6658\":0,\"6659\":4,\"6660\":0,\"6661\":1,\"6662\":1,\"6663\":4,\"6664\":0,\"6665\":1,\"6666\":0,\"6667\":0,\"6668\":5,\"6669\":0,\"6670\":0,\"6671\":3,\"6672\":4,\"6673\":0,\"6674\":0,\"6675\":0,\"6676\":0,\"6677\":0,\"6678\":1,\"6679\":0,\"6680\":0,\"6681\":0,\"6682\":0,\"6683\":0,\"6684\":2,\"6685\":0,\"6686\":2,\"6687\":0,\"6688\":1,\"6689\":0,\"6690\":0,\"6691\":0,\"6692\":0,\"6693\":4,\"6694\":4,\"6695\":4,\"6696\":0,\"6697\":1,\"6698\":2,\"6699\":0,\"6700\":0,\"6701\":3,\"6702\":2,\"6703\":0,\"6704\":3,\"6705\":1,\"6706\":1,\"6707\":5,\"6708\":0,\"6709\":0,\"6710\":4,\"6711\":0,\"6712\":0,\"6713\":0,\"6714\":0,\"6715\":0,\"6716\":0,\"6717\":0,\"6718\":0,\"6719\":3,\"6720\":1,\"6721\":2,\"6722\":0,\"6723\":2,\"6724\":2,\"6725\":0,\"6726\":2,\"6727\":1,\"6728\":2,\"6729\":1,\"6730\":4,\"6731\":4,\"6732\":3,\"6733\":0,\"6734\":0,\"6735\":1,\"6736\":0,\"6737\":0,\"6738\":0,\"6739\":0,\"6740\":1,\"6741\":0,\"6742\":0,\"6743\":4,\"6744\":1,\"6745\":1,\"6746\":2,\"6747\":4,\"6748\":0,\"6749\":0,\"6750\":2,\"6751\":4,\"6752\":5,\"6753\":3,\"6754\":3,\"6755\":5,\"6756\":1,\"6757\":3,\"6758\":3,\"6759\":4,\"6760\":5,\"6761\":4,\"6762\":4,\"6763\":0,\"6764\":1,\"6765\":0,\"6766\":0,\"6767\":0,\"6768\":3,\"6769\":0,\"6770\":2,\"6771\":1,\"6772\":1,\"6773\":0,\"6774\":1,\"6775\":1,\"6776\":0,\"6777\":0,\"6778\":0,\"6779\":1,\"6780\":0,\"6781\":0,\"6782\":0,\"6783\":1,\"6784\":1,\"6785\":2,\"6786\":1,\"6787\":4,\"6788\":0,\"6789\":5,\"6790\":0,\"6791\":4,\"6792\":0,\"6793\":1,\"6794\":0,\"6795\":5,\"6796\":4,\"6797\":1,\"6798\":0,\"6799\":3,\"6800\":5,\"6801\":5,\"6802\":1,\"6803\":5,\"6804\":4,\"6805\":5,\"6806\":1,\"6807\":5,\"6808\":5,\"6809\":1,\"6810\":2,\"6811\":1,\"6812\":2,\"6813\":5,\"6814\":3,\"6815\":0,\"6816\":3,\"6817\":4,\"6818\":5,\"6819\":5,\"6820\":5,\"6821\":0,\"6822\":0,\"6823\":5,\"6824\":3,\"6825\":2,\"6826\":0,\"6827\":4,\"6828\":0,\"6829\":0,\"6830\":1,\"6831\":2,\"6832\":3,\"6833\":3,\"6834\":3,\"6835\":0,\"6836\":4,\"6837\":3,\"6838\":4,\"6839\":3,\"6840\":3,\"6841\":4,\"6842\":3,\"6843\":1,\"6844\":0,\"6845\":2,\"6846\":5,\"6847\":0,\"6848\":2,\"6849\":2,\"6850\":0,\"6851\":0,\"6852\":0,\"6853\":2,\"6854\":0,\"6855\":1,\"6856\":1,\"6857\":0,\"6858\":2,\"6859\":0,\"6860\":1,\"6861\":0,\"6862\":3,\"6863\":0,\"6864\":3,\"6865\":0,\"6866\":0,\"6867\":0,\"6868\":2,\"6869\":1,\"6870\":1,\"6871\":0,\"6872\":4,\"6873\":1,\"6874\":1,\"6875\":3,\"6876\":1,\"6877\":0,\"6878\":0,\"6879\":5,\"6880\":4,\"6881\":2,\"6882\":5,\"6883\":2,\"6884\":0,\"6885\":3,\"6886\":1,\"6887\":0,\"6888\":1,\"6889\":3,\"6890\":2,\"6891\":1,\"6892\":1,\"6893\":1,\"6894\":2,\"6895\":0,\"6896\":0,\"6897\":4,\"6898\":2,\"6899\":0,\"6900\":1,\"6901\":0,\"6902\":5,\"6903\":5,\"6904\":0,\"6905\":4,\"6906\":0,\"6907\":4,\"6908\":4,\"6909\":4,\"6910\":1,\"6911\":0,\"6912\":2,\"6913\":0,\"6914\":0,\"6915\":5,\"6916\":2,\"6917\":0,\"6918\":2,\"6919\":5,\"6920\":0,\"6921\":1,\"6922\":1,\"6923\":0,\"6924\":0,\"6925\":0,\"6926\":1,\"6927\":3,\"6928\":0,\"6929\":3,\"6930\":0,\"6931\":1,\"6932\":1,\"6933\":0,\"6934\":4,\"6935\":0,\"6936\":4,\"6937\":5,\"6938\":4,\"6939\":5,\"6940\":3,\"6941\":1,\"6942\":0,\"6943\":0,\"6944\":2,\"6945\":2,\"6946\":0,\"6947\":1,\"6948\":5,\"6949\":0,\"6950\":0,\"6951\":0,\"6952\":3,\"6953\":1,\"6954\":1,\"6955\":3,\"6956\":0,\"6957\":0,\"6958\":3,\"6959\":4,\"6960\":0,\"6961\":1,\"6962\":1,\"6963\":0,\"6964\":3,\"6965\":1,\"6966\":0,\"6967\":0,\"6968\":0,\"6969\":1,\"6970\":0,\"6971\":3,\"6972\":1,\"6973\":1,\"6974\":1,\"6975\":1,\"6976\":1,\"6977\":1,\"6978\":4,\"6979\":5,\"6980\":2,\"6981\":0,\"6982\":1,\"6983\":5,\"6984\":0,\"6985\":2,\"6986\":3,\"6987\":1,\"6988\":0,\"6989\":1,\"6990\":4,\"6991\":5,\"6992\":2,\"6993\":2,\"6994\":3,\"6995\":0,\"6996\":0,\"6997\":1,\"6998\":2,\"6999\":2,\"7000\":0,\"7001\":5,\"7002\":4,\"7003\":2,\"7004\":2,\"7005\":2,\"7006\":4,\"7007\":0,\"7008\":0,\"7009\":1,\"7010\":1,\"7011\":0,\"7012\":0,\"7013\":0,\"7014\":0,\"7015\":0,\"7016\":0,\"7017\":1,\"7018\":1,\"7019\":2,\"7020\":1,\"7021\":4,\"7022\":0,\"7023\":4,\"7024\":2,\"7025\":5,\"7026\":1,\"7027\":0,\"7028\":5,\"7029\":1,\"7030\":0,\"7031\":4,\"7032\":0,\"7033\":4,\"7034\":5,\"7035\":1,\"7036\":4,\"7037\":3,\"7038\":5,\"7039\":5,\"7040\":1,\"7041\":1,\"7042\":0,\"7043\":4,\"7044\":4,\"7045\":4,\"7046\":4,\"7047\":0,\"7048\":4,\"7049\":1,\"7050\":3,\"7051\":3,\"7052\":0,\"7053\":5,\"7054\":3,\"7055\":0,\"7056\":4,\"7057\":4,\"7058\":0,\"7059\":4,\"7060\":3,\"7061\":3,\"7062\":4,\"7063\":0,\"7064\":2,\"7065\":0,\"7066\":0,\"7067\":1,\"7068\":2,\"7069\":1,\"7070\":1,\"7071\":1,\"7072\":0,\"7073\":5,\"7074\":0,\"7075\":0,\"7076\":3,\"7077\":3,\"7078\":1,\"7079\":5,\"7080\":2,\"7081\":5,\"7082\":1,\"7083\":4,\"7084\":1,\"7085\":0,\"7086\":1,\"7087\":5,\"7088\":1,\"7089\":1,\"7090\":4,\"7091\":4,\"7092\":3,\"7093\":4,\"7094\":0,\"7095\":0,\"7096\":1,\"7097\":4,\"7098\":4,\"7099\":1,\"7100\":4,\"7101\":0,\"7102\":0,\"7103\":4,\"7104\":0,\"7105\":0,\"7106\":2,\"7107\":4,\"7108\":0,\"7109\":0,\"7110\":0,\"7111\":4,\"7112\":0,\"7113\":1,\"7114\":4,\"7115\":0,\"7116\":0,\"7117\":4,\"7118\":4,\"7119\":0,\"7120\":4,\"7121\":0,\"7122\":0,\"7123\":0,\"7124\":4,\"7125\":0,\"7126\":1,\"7127\":3,\"7128\":0,\"7129\":0,\"7130\":0,\"7131\":4,\"7132\":0,\"7133\":0,\"7134\":0,\"7135\":4,\"7136\":0,\"7137\":5,\"7138\":0,\"7139\":0,\"7140\":1,\"7141\":1},\"mobility score\":{\"0\":0.016305079250264,\"1\":0.006547712195719,\"2\":0.0,\"3\":0.019285502632709,\"4\":0.02530640452984,\"5\":0.032736882300862,\"6\":0.032483251443231,\"7\":0.031119002409291,\"8\":0.005451525471725,\"9\":0.018595604791874,\"10\":0.026773774389022,\"11\":0.012123332891585,\"12\":0.0,\"13\":0.011309653193453,\"14\":0.017603854152369,\"15\":0.01785533582222,\"16\":0.0,\"17\":0.02505834459686,\"18\":0.0,\"19\":0.01921302063575,\"20\":0.019944887837697,\"21\":0.00464502157817,\"22\":0.020919918160004,\"23\":0.008356044697385,\"24\":0.01474168237419,\"25\":0.017383889464601,\"26\":0.020563369680333,\"27\":0.024234848837304,\"28\":0.011441496687229,\"29\":0.001280214755096,\"30\":0.028942571898915,\"31\":0.009876161781347,\"32\":0.035458964508413,\"33\":0.0,\"34\":0.033275456166432,\"35\":0.0,\"36\":0.0,\"37\":0.0,\"38\":0.038419468042448,\"39\":0.039631097792963,\"40\":0.024846820751836,\"41\":0.027057855200118,\"42\":0.02560102775797,\"43\":0.017784798998604,\"44\":0.012821473409528,\"45\":0.074419754545476,\"46\":0.023679760572477,\"47\":0.0,\"48\":0.0,\"49\":0.044473835840248,\"50\":0.025796031538341,\"51\":0.002608320913879,\"52\":0.035290679301293,\"53\":0.020909864446914,\"54\":0.014624944195286,\"55\":0.02275961327983,\"56\":0.0,\"57\":0.016925613503822,\"58\":0.0,\"59\":0.004494362056817,\"60\":0.003378543619663,\"61\":0.001524858555402,\"62\":0.004047133940694,\"63\":0.014388639272029,\"64\":0.041110156019436,\"65\":0.01523660832564,\"66\":0.010558928440916,\"67\":0.006430986033277,\"68\":0.022904790335013,\"69\":0.061883556677891,\"70\":0.022342591441824,\"71\":0.026821366865754,\"72\":0.034269801429738,\"73\":0.023236960168523,\"74\":0.041904384931646,\"75\":0.021271962839797,\"76\":0.004827251199237,\"77\":0.0,\"78\":0.006059588245274,\"79\":0.0,\"80\":0.040482380610399,\"81\":0.016967812946851,\"82\":0.013799144877177,\"83\":0.021700382399157,\"84\":0.06738876892641,\"85\":0.048767578765881,\"86\":0.023049444236301,\"87\":0.166061705937588,\"88\":0.0,\"89\":0.008968913282954,\"90\":0.035631889157106,\"91\":0.023739350202544,\"92\":0.017423853175489,\"93\":0.0,\"94\":0.036868535720851,\"95\":0.028099527036983,\"96\":0.031804675543497,\"97\":0.021111699857757,\"98\":0.007136692275415,\"99\":0.027639644096271,\"100\":0.031882931632899,\"101\":0.026046807866364,\"102\":0.041736930906253,\"103\":0.019096278660928,\"104\":0.029073783247101,\"105\":0.0228945930925,\"106\":0.027094431906615,\"107\":0.022527060896408,\"108\":0.0,\"109\":0.026014518552636,\"110\":0.014097771053206,\"111\":0.020270977461715,\"112\":0.0,\"113\":0.0,\"114\":0.0,\"115\":0.0,\"116\":0.0,\"117\":0.013222454777824,\"118\":0.025453668034826,\"119\":0.000031601565345,\"120\":0.028734840287067,\"121\":0.008546170627534,\"122\":0.014957751441297,\"123\":0.017552273289616,\"124\":0.027780735667139,\"125\":0.071980135388616,\"126\":0.020186876928128,\"127\":0.0,\"128\":0.004894203905923,\"129\":0.026014782474635,\"130\":0.045043340118891,\"131\":0.022092363944462,\"132\":0.010005523577337,\"133\":0.016027305726567,\"134\":0.004852783412475,\"135\":0.025397319243129,\"136\":0.008444425534959,\"137\":0.0,\"138\":0.036462029125992,\"139\":0.044501081764855,\"140\":0.0,\"141\":0.024872388788138,\"142\":0.023400306947082,\"143\":0.026544363451122,\"144\":0.04699593534207,\"145\":0.050192197921232,\"146\":0.0,\"147\":0.011874906423353,\"148\":0.057008031083555,\"149\":0.027180017562281,\"150\":0.006042000460679,\"151\":0.018575728828964,\"152\":0.0,\"153\":0.017826206694788,\"154\":0.034920113408721,\"155\":0.054181264069916,\"156\":0.013766677456704,\"157\":0.011711312486962,\"158\":0.049593567934544,\"159\":0.042704317823107,\"160\":0.005952313923101,\"161\":0.042350458652997,\"162\":0.008016707595807,\"163\":0.024909843740671,\"164\":0.02265426757037,\"165\":0.034052289312159,\"166\":0.016896566234673,\"167\":0.012187967158954,\"168\":0.017108258310461,\"169\":0.0,\"170\":0.026227347023109,\"171\":0.075379742725301,\"172\":0.034269335921956,\"173\":0.010721278209546,\"174\":0.007310790245757,\"175\":0.037917317664452,\"176\":0.002510433749353,\"177\":0.0,\"178\":0.051272198261594,\"179\":0.0403897299805,\"180\":0.048482832086921,\"181\":0.081665692293079,\"182\":0.07417649206074,\"183\":0.020129129478324,\"184\":0.023583668995038,\"185\":0.036805634302475,\"186\":0.035446819232018,\"187\":0.039924983023731,\"188\":0.035531522216702,\"189\":0.022858723648021,\"190\":0.021006553965681,\"191\":0.005382959083723,\"192\":0.0,\"193\":0.016038645371888,\"194\":0.009165248621328,\"195\":0.090996947559197,\"196\":0.03070009494713,\"197\":0.032998363171772,\"198\":0.006758365092961,\"199\":0.034639176412329,\"200\":0.012705612315807,\"201\":0.020577813178351,\"202\":0.080793408745819,\"203\":0.058304644285654,\"204\":0.053952491805018,\"205\":0.0,\"206\":0.035736932168456,\"207\":0.013531282381543,\"208\":0.020867663422588,\"209\":0.039741175907986,\"210\":0.001141954127786,\"211\":0.023270187897892,\"212\":0.006825869162209,\"213\":0.032761238106206,\"214\":0.04410897157282,\"215\":0.01459170401732,\"216\":0.0,\"217\":0.004651678842176,\"218\":0.016636564616477,\"219\":0.005698686075254,\"220\":0.0,\"221\":0.022405397685276,\"222\":0.0,\"223\":0.0,\"224\":0.007904569182529,\"225\":0.003119074383721,\"226\":0.011754113730411,\"227\":0.02018731362563,\"228\":0.045462196411926,\"229\":0.027297713355254,\"230\":0.017240191530321,\"231\":0.002465797535951,\"232\":0.048558832513442,\"233\":0.036730234500387,\"234\":0.057676737431935,\"235\":0.018350335686588,\"236\":0.016347614412567,\"237\":0.015446477419896,\"238\":0.02982259374963,\"239\":0.017190460537641,\"240\":0.015445850127482,\"241\":0.036938944882266,\"242\":0.0142228799202,\"243\":0.031766166455148,\"244\":0.030297527208919,\"245\":0.001935663425231,\"246\":0.032107038952351,\"247\":0.045759495520119,\"248\":0.048835409861275,\"249\":0.031475450023685,\"250\":0.020015328305249,\"251\":0.01942820968383,\"252\":0.01192536357281,\"253\":0.086984971692998,\"254\":0.0,\"255\":0.0,\"256\":0.046475948933806,\"257\":0.0,\"258\":0.015328624606093,\"259\":0.0,\"260\":0.0,\"261\":0.01844920890533,\"262\":0.034275663782675,\"263\":0.032168411530309,\"264\":0.0,\"265\":0.013220895419854,\"266\":0.02679896052874,\"267\":0.022008167212232,\"268\":0.00563823409697,\"269\":0.025719956077103,\"270\":0.030459866899612,\"271\":0.01816520428161,\"272\":0.025257025246708,\"273\":0.0,\"274\":0.030505207284819,\"275\":0.023758539406293,\"276\":0.035406555709344,\"277\":0.030587526463377,\"278\":0.033275320260411,\"279\":0.029746486986239,\"280\":0.0,\"281\":0.084722702946104,\"282\":0.013068439147347,\"283\":0.046590369874854,\"284\":0.058782416373979,\"285\":0.016766605399002,\"286\":0.0,\"287\":0.0,\"288\":0.01217231300188,\"289\":0.015007835952314,\"290\":0.0,\"291\":0.0,\"292\":0.046263849782783,\"293\":0.01879753834094,\"294\":0.037385567480516,\"295\":0.010264547213035,\"296\":0.003650929866676,\"297\":0.077227978799517,\"298\":0.172027104533658,\"299\":0.05609588812124,\"300\":0.038871208029634,\"301\":0.013579564680445,\"302\":0.052149000391918,\"303\":0.052879946329621,\"304\":0.02499363515966,\"305\":0.037948094775185,\"306\":0.076914700929613,\"307\":0.056925148349321,\"308\":0.089809264468275,\"309\":0.014750952771341,\"310\":0.0,\"311\":0.024399304619572,\"312\":0.035181186628241,\"313\":0.008342741438345,\"314\":0.011495856249665,\"315\":0.006433036623054,\"316\":0.019979486459001,\"317\":0.014221308544847,\"318\":0.031597296623093,\"319\":0.015560545350114,\"320\":0.013628071681955,\"321\":0.017711702886232,\"322\":0.016540041190438,\"323\":0.033231414340306,\"324\":0.038684878425389,\"325\":0.013500186267015,\"326\":0.008199543853049,\"327\":0.062171401808288,\"328\":0.023290088830489,\"329\":0.020555626990651,\"330\":0.0,\"331\":0.019228796656257,\"332\":0.031130525840023,\"333\":0.043415672633406,\"334\":0.054040596198503,\"335\":0.036941509731891,\"336\":0.033074801418083,\"337\":0.028845341503734,\"338\":0.0,\"339\":0.02959297222526,\"340\":0.013521198889673,\"341\":0.007786391998234,\"342\":0.038280060930172,\"343\":0.046489740523364,\"344\":0.020914779237242,\"345\":0.008267530686851,\"346\":0.004486701403702,\"347\":0.003906248240844,\"348\":0.013821374713189,\"349\":0.013557963339826,\"350\":0.011624069017727,\"351\":0.042333757696588,\"352\":0.02900402261375,\"353\":0.016730320417488,\"354\":0.008335562424355,\"355\":0.04148026250489,\"356\":0.000114339909463,\"357\":0.016173957714397,\"358\":0.031504385926655,\"359\":0.033810131185445,\"360\":0.023948833723349,\"361\":0.032857767307378,\"362\":0.022537760755382,\"363\":0.027879446152956,\"364\":0.03559202788054,\"365\":0.0,\"366\":0.030222427275077,\"367\":0.031349997057673,\"368\":0.045541835982134,\"369\":0.000525259755647,\"370\":0.066523381641013,\"371\":0.028050012768073,\"372\":0.052422760433912,\"373\":0.033973969266123,\"374\":0.002363846746585,\"375\":0.021038383506,\"376\":0.020212076366295,\"377\":0.02926398753591,\"378\":0.016523281071792,\"379\":0.043923932829888,\"380\":0.0,\"381\":0.014452824327579,\"382\":0.022327495964292,\"383\":0.00012406204766,\"384\":0.027008002247515,\"385\":0.045613652976458,\"386\":0.044803104483934,\"387\":0.012323639717708,\"388\":0.033151751862392,\"389\":0.04681519545819,\"390\":0.026702154615283,\"391\":0.039606689025732,\"392\":0.043295162520463,\"393\":0.015848574927818,\"394\":0.0,\"395\":0.035255249010441,\"396\":0.025672678078918,\"397\":0.020616988199403,\"398\":0.021559882814546,\"399\":0.058127975750544,\"400\":0.0,\"401\":0.068660421360005,\"402\":0.023383911554251,\"403\":0.070535681816366,\"404\":0.013229388551604,\"405\":0.0,\"406\":0.026220698597594,\"407\":0.028251854124962,\"408\":0.0,\"409\":0.018871264874168,\"410\":0.040888855572524,\"411\":0.021160300268717,\"412\":0.04752944851239,\"413\":0.036572819359927,\"414\":0.0,\"415\":0.028333392213488,\"416\":0.021543813936499,\"417\":0.033088206462105,\"418\":0.0,\"419\":0.019214674214662,\"420\":0.027470577210099,\"421\":0.060490806192582,\"422\":0.032026873534079,\"423\":0.027975173083508,\"424\":0.033691466174024,\"425\":0.041612962714301,\"426\":0.023131454550305,\"427\":0.016128342668255,\"428\":0.029011409833159,\"429\":0.01119526115049,\"430\":0.02006169999475,\"431\":0.026954505193675,\"432\":0.0,\"433\":0.0,\"434\":0.065339641730624,\"435\":0.005573315880694,\"436\":0.0,\"437\":0.02253714075549,\"438\":0.04664216804609,\"439\":0.0,\"440\":0.012107008746702,\"441\":0.0,\"442\":0.01792789509071,\"443\":0.010489063416612,\"444\":0.018002982059045,\"445\":0.026207220818303,\"446\":0.027155128173675,\"447\":0.025368979431551,\"448\":0.035395232588852,\"449\":0.013580501482146,\"450\":0.0,\"451\":0.023611915956853,\"452\":0.014106249420871,\"453\":0.037243717126371,\"454\":0.0,\"455\":0.020784251834886,\"456\":0.039489671042436,\"457\":0.033412985586945,\"458\":0.022860480030406,\"459\":0.0,\"460\":0.045130109794201,\"461\":0.0,\"462\":0.002054216354697,\"463\":0.005406337920257,\"464\":0.0055013508761,\"465\":0.005108838296373,\"466\":0.006613360272207,\"467\":0.025843326373442,\"468\":0.039855431290109,\"469\":0.0,\"470\":0.021644517036243,\"471\":0.00053734410524,\"472\":0.0,\"473\":0.012970306763641,\"474\":0.029026469726905,\"475\":0.027125341845175,\"476\":0.02092481011057,\"477\":0.0,\"478\":0.017036745605089,\"479\":0.042636594184025,\"480\":0.0,\"481\":0.0,\"482\":0.0,\"483\":0.018371836974866,\"484\":0.013686597558012,\"485\":0.030923385074346,\"486\":0.027989245240816,\"487\":0.025284832318418,\"488\":0.035649916225008,\"489\":0.022176105374182,\"490\":0.032192588920565,\"491\":0.0,\"492\":0.018937457960026,\"493\":0.0,\"494\":0.0,\"495\":0.018714795517158,\"496\":0.0,\"497\":0.0,\"498\":0.012188231614729,\"499\":0.013998571391634,\"500\":0.022135445935265,\"501\":0.010574283783978,\"502\":0.0,\"503\":0.021026507137698,\"504\":0.005196545312468,\"505\":0.008973611764714,\"506\":0.002017422729551,\"507\":0.003461338987648,\"508\":0.006323488287336,\"509\":0.003889135457725,\"510\":0.011108865936262,\"511\":0.011577398508357,\"512\":0.007357701696848,\"513\":0.002122205906952,\"514\":0.003542250765369,\"515\":0.004752811905483,\"516\":0.004163598962886,\"517\":0.008540736880868,\"518\":0.020634522301424,\"519\":0.012925909783352,\"520\":0.0198200442103,\"521\":0.012766505785096,\"522\":0.013739896809002,\"523\":0.015412401745099,\"524\":0.019535121873262,\"525\":0.013589335022028,\"526\":0.037531036298787,\"527\":0.02477119463243,\"528\":0.009419673351469,\"529\":0.003036901918433,\"530\":0.038487904653265,\"531\":0.021020429492654,\"532\":0.0,\"533\":0.0,\"534\":0.008959754162314,\"535\":0.017863248367041,\"536\":0.035432332152892,\"537\":0.020744588622799,\"538\":0.059844689922575,\"539\":0.040764887744717,\"540\":0.020909006334253,\"541\":0.026403890366796,\"542\":0.018841575120112,\"543\":0.019711596074884,\"544\":0.005232103444362,\"545\":0.0,\"546\":0.01403988262413,\"547\":0.030716474149792,\"548\":0.007110944382348,\"549\":0.02144251632065,\"550\":0.022903865845878,\"551\":0.015363495204449,\"552\":0.007574696714416,\"553\":0.018845481262615,\"554\":0.058403999365265,\"555\":0.0,\"556\":0.0,\"557\":0.0239028860578,\"558\":0.013206881578391,\"559\":0.0,\"560\":0.0,\"561\":0.046641519870887,\"562\":0.0,\"563\":0.00911658477308,\"564\":0.014608149496745,\"565\":0.033878243473051,\"566\":0.053938962780132,\"567\":0.050596358192012,\"568\":0.023036322268235,\"569\":0.01448872331508,\"570\":0.026345257569027,\"571\":0.019909052333951,\"572\":0.029436898551068,\"573\":0.026635246214345,\"574\":0.052414591655826,\"575\":0.04295251681598,\"576\":0.021675424440422,\"577\":0.004023083701015,\"578\":0.039661217972635,\"579\":0.00527932059117,\"580\":0.027982409983024,\"581\":0.034930244287334,\"582\":0.006893686932517,\"583\":0.0,\"584\":0.032433589232171,\"585\":0.026711521654338,\"586\":0.017504596982271,\"587\":0.027677482499031,\"588\":0.028331494080233,\"589\":0.0,\"590\":0.0,\"591\":0.029736638785009,\"592\":0.008539779558641,\"593\":0.031314769741214,\"594\":0.051327114299557,\"595\":0.036455637065176,\"596\":0.023788824295405,\"597\":0.0,\"598\":0.012113315325485,\"599\":0.034835190533424,\"600\":0.014790236557877,\"601\":0.0,\"602\":0.030458300229764,\"603\":0.053226313006304,\"604\":0.019401383060007,\"605\":0.0,\"606\":0.013972101063816,\"607\":0.000456800443261,\"608\":0.032572797112008,\"609\":0.0,\"610\":0.004833213686668,\"611\":0.036088565056409,\"612\":0.007769098754951,\"613\":0.031974113818235,\"614\":0.076587101808181,\"615\":0.036246298849749,\"616\":0.0,\"617\":0.027584007528325,\"618\":0.037015775320917,\"619\":0.005096690895673,\"620\":0.017576595861298,\"621\":0.013465617477355,\"622\":0.025975872775135,\"623\":0.039003203007057,\"624\":0.112625265098235,\"625\":0.011921642451445,\"626\":0.04208973307903,\"627\":0.03312562473648,\"628\":0.0,\"629\":0.03663178082241,\"630\":0.034014017633497,\"631\":0.026905431251857,\"632\":0.01130433499883,\"633\":0.0,\"634\":0.007445018404211,\"635\":0.04325914411911,\"636\":0.0,\"637\":0.047903907731409,\"638\":0.050705725241171,\"639\":0.037266999403628,\"640\":0.0,\"641\":0.055454536011678,\"642\":0.043064895183766,\"643\":0.012073741637667,\"644\":0.030520087814976,\"645\":0.01605979389167,\"646\":0.00705239930334,\"647\":0.082400139886115,\"648\":0.018973095475846,\"649\":0.025418007183861,\"650\":0.01123233082711,\"651\":0.004124973312053,\"652\":0.0,\"653\":0.0,\"654\":0.014662575468152,\"655\":0.022659279524372,\"656\":0.0,\"657\":0.009921248784953,\"658\":0.016916390678954,\"659\":0.143157658683491,\"660\":0.0,\"661\":0.023019686079166,\"662\":0.018566902279189,\"663\":0.022223368572715,\"664\":0.01663698816742,\"665\":0.029606248169709,\"666\":0.0,\"667\":0.038229715628258,\"668\":0.056965521279485,\"669\":0.059180563615856,\"670\":0.047880918988002,\"671\":0.026833016255882,\"672\":0.019487607512504,\"673\":0.021071205079355,\"674\":0.00511414616704,\"675\":0.011455765948619,\"676\":0.034051143417315,\"677\":0.0,\"678\":0.02153556133783,\"679\":0.006157649336551,\"680\":0.013596438544879,\"681\":0.021142185372363,\"682\":0.017571242039265,\"683\":0.0,\"684\":0.0,\"685\":0.032465397107667,\"686\":0.02155137214066,\"687\":0.014100353331661,\"688\":0.043908830193666,\"689\":0.015555660033712,\"690\":0.0,\"691\":0.0,\"692\":0.022636693626878,\"693\":0.036548098384989,\"694\":0.003179931265212,\"695\":0.020577240476014,\"696\":0.001583006745436,\"697\":0.054789996223871,\"698\":0.016207435319195,\"699\":0.015154779682451,\"700\":0.020838171497785,\"701\":0.020810283078564,\"702\":0.012433291138591,\"703\":0.019875096599762,\"704\":0.027181696587252,\"705\":0.028825055022678,\"706\":0.005933905587256,\"707\":0.010099909669159,\"708\":0.074335173458353,\"709\":0.0,\"710\":0.0,\"711\":0.038220999176393,\"712\":0.030891052714471,\"713\":0.0,\"714\":0.0,\"715\":0.0,\"716\":0.051658473927864,\"717\":0.009373321199889,\"718\":0.0,\"719\":0.015569326806947,\"720\":0.012795775629067,\"721\":0.001786120348228,\"722\":0.083597112975115,\"723\":0.0,\"724\":0.001794109196191,\"725\":0.048779178093411,\"726\":0.001158964711277,\"727\":0.0,\"728\":0.017143174448932,\"729\":0.003216583232192,\"730\":0.0,\"731\":0.018908015163327,\"732\":0.0,\"733\":0.052733277753892,\"734\":0.029988258888264,\"735\":0.0,\"736\":0.027100960619678,\"737\":0.0,\"738\":0.011785650057834,\"739\":0.0,\"740\":0.0,\"741\":0.067997718143614,\"742\":0.015965191751862,\"743\":0.055463975415177,\"744\":0.083940320422082,\"745\":0.024434696953526,\"746\":0.0,\"747\":0.026202292295731,\"748\":0.057898530714627,\"749\":0.0,\"750\":0.0,\"751\":0.0,\"752\":0.03321646002547,\"753\":0.040883954705002,\"754\":0.040742353170669,\"755\":0.0,\"756\":0.0,\"757\":0.0,\"758\":0.0,\"759\":0.016379493716383,\"760\":0.011702324221905,\"761\":0.052493443951657,\"762\":0.036307340302306,\"763\":0.0,\"764\":0.058506211084477,\"765\":0.04614553722348,\"766\":0.009708332884874,\"767\":0.011161859277741,\"768\":0.0,\"769\":0.027110996148115,\"770\":0.035504311170184,\"771\":0.0,\"772\":0.051960170124548,\"773\":0.015121918249368,\"774\":0.041653656326026,\"775\":0.045795387904,\"776\":0.036349912389192,\"777\":0.028866226385862,\"778\":0.028190447109054,\"779\":0.045882084870515,\"780\":0.024422805568548,\"781\":0.034950626458177,\"782\":0.045397358630067,\"783\":0.046245267408748,\"784\":0.025216514055406,\"785\":0.009148319049041,\"786\":0.019559428430301,\"787\":0.053239275578782,\"788\":0.00818310729078,\"789\":0.016725247836647,\"790\":0.0,\"791\":0.064110868030709,\"792\":0.017550075081218,\"793\":0.045194196631136,\"794\":0.019439401159044,\"795\":0.030911265783842,\"796\":0.008344460951325,\"797\":0.004688544870095,\"798\":0.042007072784526,\"799\":0.0,\"800\":0.03489046857035,\"801\":0.033871157175588,\"802\":0.0,\"803\":0.021294872338775,\"804\":0.020914307828713,\"805\":0.036678551481388,\"806\":0.040100644952971,\"807\":0.024579390962089,\"808\":0.016917646999282,\"809\":0.029510962777823,\"810\":0.096617923669408,\"811\":0.0,\"812\":0.062461475033305,\"813\":0.0,\"814\":0.0,\"815\":0.031618391734767,\"816\":0.020118407149891,\"817\":0.022926873286915,\"818\":0.018318776933088,\"819\":0.004869290681053,\"820\":0.021883541998247,\"821\":0.009057836653433,\"822\":0.009631881559019,\"823\":0.008620327961195,\"824\":0.007048516176555,\"825\":0.0,\"826\":0.0,\"827\":0.0,\"828\":0.047872004774574,\"829\":0.028843751104182,\"830\":0.075274234412212,\"831\":0.0,\"832\":0.014674743400265,\"833\":0.0,\"834\":0.007201077754995,\"835\":0.012297804261246,\"836\":0.04580725179693,\"837\":0.015934440353866,\"838\":0.025154814438176,\"839\":0.01742133444957,\"840\":0.146293609379143,\"841\":0.0,\"842\":0.093619819217401,\"843\":0.041283523368698,\"844\":0.0,\"845\":0.018680985319158,\"846\":0.12179372577909,\"847\":0.0,\"848\":0.060397684749245,\"849\":0.029855158304124,\"850\":0.038771028381822,\"851\":0.010676390088497,\"852\":0.014812891576518,\"853\":0.010215602470438,\"854\":0.017579582901345,\"855\":0.02704011695303,\"856\":0.007461001403407,\"857\":0.028814305230986,\"858\":0.0,\"859\":0.026705607716049,\"860\":0.0,\"861\":0.013367926566561,\"862\":0.038335885980248,\"863\":0.020528305807696,\"864\":0.03218854215098,\"865\":0.043906879861831,\"866\":0.029626049574215,\"867\":0.0,\"868\":0.069439283609493,\"869\":0.043350614913938,\"870\":0.015134925550196,\"871\":0.004981335597167,\"872\":0.021142318490715,\"873\":0.035951033222654,\"874\":0.0,\"875\":0.0,\"876\":0.0,\"877\":0.042814894844713,\"878\":0.007458780905567,\"879\":0.011871494663684,\"880\":0.025241467187087,\"881\":0.025341457832997,\"882\":0.015311137508095,\"883\":0.038055008529027,\"884\":0.0,\"885\":0.109309742178613,\"886\":0.029711687310057,\"887\":0.0,\"888\":0.094032630219772,\"889\":0.016294614944438,\"890\":0.013334274491002,\"891\":0.015285007027861,\"892\":0.019494720920252,\"893\":0.0,\"894\":0.014117803454917,\"895\":0.024379089707886,\"896\":0.009709684137943,\"897\":0.014014130714748,\"898\":0.028634427806476,\"899\":0.120780831085904,\"900\":0.004910109725543,\"901\":0.0,\"902\":0.0,\"903\":0.051545846539279,\"904\":0.014446305932259,\"905\":0.042462739187048,\"906\":0.044167442464833,\"907\":0.0,\"908\":0.060716967874066,\"909\":0.035598157462611,\"910\":0.0,\"911\":0.033071352273331,\"912\":0.057903435498752,\"913\":0.002598505074281,\"914\":0.036717770617801,\"915\":0.027436757781982,\"916\":0.035380572933557,\"917\":0.039208108983279,\"918\":0.017863871074566,\"919\":0.036461575164269,\"920\":0.025353699995259,\"921\":0.044559300768863,\"922\":0.035257273774629,\"923\":0.047177154700106,\"924\":0.043844269694714,\"925\":0.018356637022681,\"926\":0.00529966486684,\"927\":0.020605275193387,\"928\":0.030854133739675,\"929\":0.026665060539864,\"930\":0.029335745066137,\"931\":0.023741908377545,\"932\":0.021580795797211,\"933\":0.022515845938213,\"934\":0.036645171562062,\"935\":0.049264880237381,\"936\":0.0,\"937\":0.0,\"938\":0.029538052190967,\"939\":0.015771961403218,\"940\":0.016013468427821,\"941\":0.0,\"942\":0.043726181112929,\"943\":0.018051831428739,\"944\":0.023571831673812,\"945\":0.033533296779781,\"946\":0.023994360409941,\"947\":0.027997122952454,\"948\":0.010758864855199,\"949\":0.02519897400718,\"950\":0.038135830528345,\"951\":0.004505761141685,\"952\":0.010849654500701,\"953\":0.030512695763884,\"954\":0.018794571406949,\"955\":0.062796519019347,\"956\":0.0,\"957\":0.01184403592933,\"958\":0.042969638671744,\"959\":0.077416844480573,\"960\":0.041082926742814,\"961\":0.010544933693229,\"962\":0.007196013265353,\"963\":0.056052994574406,\"964\":0.020203450255347,\"965\":0.082209482441565,\"966\":0.013888453141188,\"967\":0.018226456441322,\"968\":0.0,\"969\":0.016919680884521,\"970\":0.011194137438163,\"971\":0.017624510497955,\"972\":0.0,\"973\":0.020503997514354,\"974\":0.006047682983291,\"975\":0.030866899911942,\"976\":0.063990168754537,\"977\":0.018400118123139,\"978\":0.029615799518044,\"979\":0.0,\"980\":0.064697009146231,\"981\":0.050565883145657,\"982\":0.014454347870862,\"983\":0.0,\"984\":0.034556094413385,\"985\":0.031120288651406,\"986\":0.015490246193089,\"987\":0.023173806852316,\"988\":0.013305597250534,\"989\":0.027583281570238,\"990\":0.014828364191378,\"991\":0.010367617950637,\"992\":0.029373397155602,\"993\":0.009524788032751,\"994\":0.036236680040848,\"995\":0.047774279456561,\"996\":0.011582422465871,\"997\":0.0,\"998\":0.022624922237031,\"999\":0.039207050208616,\"1000\":0.032898908377747,\"1001\":0.014079612050074,\"1002\":0.036123881167949,\"1003\":0.019482444371454,\"1004\":0.0,\"1005\":0.007353186969742,\"1006\":0.017365778730148,\"1007\":0.021830218444478,\"1008\":0.115003000402472,\"1009\":0.003199467319609,\"1010\":0.026289830255425,\"1011\":0.021242951842932,\"1012\":0.050413047181558,\"1013\":0.040430691696009,\"1014\":0.032238323307415,\"1015\":0.0,\"1016\":0.030894390104645,\"1017\":0.037850757201923,\"1018\":0.025488323818391,\"1019\":0.0,\"1020\":0.027394688875326,\"1021\":0.0,\"1022\":0.059238780397919,\"1023\":0.030585376694021,\"1024\":0.012367854813669,\"1025\":0.032052248409888,\"1026\":0.026460798528771,\"1027\":0.003530341796411,\"1028\":0.017801976314798,\"1029\":0.067473395095727,\"1030\":0.0,\"1031\":0.043666086863601,\"1032\":0.055582981583547,\"1033\":0.101017197379774,\"1034\":0.054725874773494,\"1035\":0.020506253482987,\"1036\":0.023395425931336,\"1037\":0.046918362032644,\"1038\":0.028406257282006,\"1039\":0.035330159183247,\"1040\":0.022979763592037,\"1041\":0.023447752893517,\"1042\":0.0,\"1043\":0.028204086681242,\"1044\":0.041211414845039,\"1045\":0.009072620589078,\"1046\":0.068070999928947,\"1047\":0.011203975387323,\"1048\":0.010211516837398,\"1049\":0.0,\"1050\":0.0,\"1051\":0.007741641227246,\"1052\":0.0,\"1053\":0.005262970397224,\"1054\":0.134095439989551,\"1055\":0.031135393101037,\"1056\":0.009657169308874,\"1057\":0.023724783157816,\"1058\":0.0,\"1059\":0.023949245763274,\"1060\":0.058324040591079,\"1061\":0.016662224792705,\"1062\":0.0,\"1063\":0.036361300592858,\"1064\":0.032305988562193,\"1065\":0.039996901184549,\"1066\":0.044172732070464,\"1067\":0.0,\"1068\":0.0,\"1069\":0.011085383449286,\"1070\":0.02384588018124,\"1071\":0.018496436889314,\"1072\":0.0,\"1073\":0.02973671058781,\"1074\":0.007626579688577,\"1075\":0.052517755710858,\"1076\":0.0,\"1077\":0.007192001131525,\"1078\":0.015729857490255,\"1079\":0.010979055726211,\"1080\":0.012626515173269,\"1081\":0.019541700978463,\"1082\":0.026177545400742,\"1083\":0.0100908287657,\"1084\":0.004840965696939,\"1085\":0.028699535900064,\"1086\":0.011550957348505,\"1087\":0.070161851573177,\"1088\":0.017181322851237,\"1089\":0.0,\"1090\":0.014390851205488,\"1091\":0.056928489769246,\"1092\":0.010971147283568,\"1093\":0.019607062055685,\"1094\":0.038280008444151,\"1095\":0.005315891337279,\"1096\":0.037460326476718,\"1097\":0.019314412121252,\"1098\":0.0,\"1099\":0.054497475280944,\"1100\":0.061133298979069,\"1101\":0.01060771008596,\"1102\":0.014623571468973,\"1103\":0.017202743207822,\"1104\":0.037221338910163,\"1105\":0.033376652423024,\"1106\":0.089100676348487,\"1107\":0.046521059427908,\"1108\":0.008728115205411,\"1109\":0.009431361889715,\"1110\":0.0,\"1111\":0.018659585065048,\"1112\":0.01908353627665,\"1113\":0.054714225701765,\"1114\":0.029069638195354,\"1115\":0.022591028939106,\"1116\":0.051593593009602,\"1117\":0.012628707380225,\"1118\":0.029218037580615,\"1119\":0.027789011046985,\"1120\":0.026401723438677,\"1121\":0.126098645337525,\"1122\":0.058392782591071,\"1123\":0.015711511348936,\"1124\":0.071276151185156,\"1125\":0.0,\"1126\":0.030849221432028,\"1127\":0.0,\"1128\":0.031554397661749,\"1129\":0.026373494792806,\"1130\":0.034348633624147,\"1131\":0.0,\"1132\":0.032052803651784,\"1133\":0.003654622526668,\"1134\":0.015379423520747,\"1135\":0.020613248148975,\"1136\":0.033918713819773,\"1137\":0.02905056557074,\"1138\":0.0,\"1139\":0.045099207439137,\"1140\":0.028862853769986,\"1141\":0.050512396053027,\"1142\":0.0,\"1143\":0.056687868795681,\"1144\":0.011199727511887,\"1145\":0.008229803029343,\"1146\":0.032877626951282,\"1147\":0.022780906048201,\"1148\":0.014187431148863,\"1149\":0.007530499964416,\"1150\":0.0,\"1151\":0.0,\"1152\":0.0,\"1153\":0.0,\"1154\":0.0,\"1155\":0.021758538379948,\"1156\":0.025255488655356,\"1157\":0.0,\"1158\":0.004713617413248,\"1159\":0.055612645905278,\"1160\":0.014952496532312,\"1161\":0.041608359367037,\"1162\":0.013443312600849,\"1163\":0.039137273847495,\"1164\":0.004510439942262,\"1165\":0.034565006616055,\"1166\":0.040575482729244,\"1167\":0.035068836365786,\"1168\":0.000829330114966,\"1169\":0.022381808631112,\"1170\":0.029786340891396,\"1171\":0.034212192675007,\"1172\":0.024849314755175,\"1173\":0.050060952311871,\"1174\":0.0,\"1175\":0.003101607194136,\"1176\":0.02006460430768,\"1177\":0.013590701865435,\"1178\":0.006113331328182,\"1179\":0.012297963785064,\"1180\":0.006769190060408,\"1181\":0.029877452148434,\"1182\":0.0,\"1183\":0.133667848013803,\"1184\":0.020630939617024,\"1185\":0.018256848380303,\"1186\":0.025842924514852,\"1187\":0.017829819202353,\"1188\":0.019499918360415,\"1189\":0.022288630769799,\"1190\":0.017675220783907,\"1191\":0.031180859626045,\"1192\":0.002686521301383,\"1193\":0.003549827178206,\"1194\":0.024749083801188,\"1195\":0.036313288532897,\"1196\":0.020881734039385,\"1197\":0.010109366726455,\"1198\":0.005359995139266,\"1199\":0.045854260063913,\"1200\":0.0,\"1201\":0.04086776493475,\"1202\":0.023973988202292,\"1203\":0.026917768700563,\"1204\":0.018636750182651,\"1205\":0.024119188285895,\"1206\":0.025233132051187,\"1207\":0.038613283369945,\"1208\":0.03008820247546,\"1209\":0.021835650890093,\"1210\":0.017925091885184,\"1211\":0.025744690029755,\"1212\":0.024447839814765,\"1213\":0.08001637772583,\"1214\":0.013227003982644,\"1215\":0.018812088118236,\"1216\":0.009496859580488,\"1217\":0.051125729194577,\"1218\":0.026089234917351,\"1219\":0.011515359887294,\"1220\":0.020471170229584,\"1221\":0.009582180952922,\"1222\":0.045099159521741,\"1223\":0.029265651826871,\"1224\":0.0,\"1225\":0.0,\"1226\":0.033084484265151,\"1227\":0.073662973065952,\"1228\":0.009273858419814,\"1229\":0.049875952836702,\"1230\":0.064520628304796,\"1231\":0.050697142645302,\"1232\":0.016598797933966,\"1233\":0.030418903543037,\"1234\":0.051359624802574,\"1235\":0.036142477681819,\"1236\":0.029777225437261,\"1237\":0.055840802855746,\"1238\":0.023615830736436,\"1239\":0.010599067972205,\"1240\":0.029761371932028,\"1241\":0.014229847992996,\"1242\":0.06339805206423,\"1243\":0.025502910944318,\"1244\":0.02759494748741,\"1245\":0.081969975210307,\"1246\":0.040726198050416,\"1247\":0.029832494125621,\"1248\":0.075275180391184,\"1249\":0.037232627923025,\"1250\":0.026904644642524,\"1251\":0.061380034813266,\"1252\":0.009631243147723,\"1253\":0.051135356755061,\"1254\":0.0,\"1255\":0.019971273251505,\"1256\":0.00867555065187,\"1257\":0.059110861935862,\"1258\":0.018274053963742,\"1259\":0.014505354756543,\"1260\":0.039103194811669,\"1261\":0.020438396890511,\"1262\":0.024352491207239,\"1263\":0.023171732364992,\"1264\":0.048251355893961,\"1265\":0.02133417585892,\"1266\":0.016158205372951,\"1267\":0.028622549072577,\"1268\":0.010896784464257,\"1269\":0.010655470133687,\"1270\":0.03563397880605,\"1271\":0.042505477539126,\"1272\":0.064053490020772,\"1273\":0.002805149542274,\"1274\":0.074313218748804,\"1275\":0.022843380807865,\"1276\":0.014836731263803,\"1277\":0.026001229787981,\"1278\":0.016997253192291,\"1279\":0.016171542260283,\"1280\":0.019070945206575,\"1281\":0.0,\"1282\":0.027647674112827,\"1283\":0.032465303797212,\"1284\":0.0199659505824,\"1285\":0.017656418204963,\"1286\":0.023790826629846,\"1287\":0.026348173295863,\"1288\":0.036466255878379,\"1289\":0.034636676386633,\"1290\":0.006326312056367,\"1291\":0.020042330089086,\"1292\":0.000865862182197,\"1293\":0.096217488249034,\"1294\":0.0,\"1295\":0.012738567003375,\"1296\":0.0,\"1297\":0.0,\"1298\":0.029546857066667,\"1299\":0.00401840360582,\"1300\":0.005031624220195,\"1301\":0.018430228476956,\"1302\":0.031797285208774,\"1303\":0.025510744758754,\"1304\":0.032514270765913,\"1305\":0.015703593952866,\"1306\":0.0,\"1307\":0.015255191329189,\"1308\":0.031797267882417,\"1309\":0.004548449774878,\"1310\":0.005417683056509,\"1311\":0.039521665216336,\"1312\":0.00055432120094,\"1313\":0.021536309105282,\"1314\":0.028651196211988,\"1315\":0.003706366638577,\"1316\":0.0,\"1317\":0.007927998632359,\"1318\":0.02491127464843,\"1319\":0.0,\"1320\":0.0,\"1321\":0.033790561882367,\"1322\":0.07451311391872,\"1323\":0.02369225202985,\"1324\":0.046456670931539,\"1325\":0.040811516444233,\"1326\":0.006260947777881,\"1327\":0.006038037250219,\"1328\":0.039782557207584,\"1329\":0.0,\"1330\":0.002929730675787,\"1331\":0.023310381158333,\"1332\":0.010345898504011,\"1333\":0.020476417315754,\"1334\":0.010045907781016,\"1335\":0.014644148468174,\"1336\":0.014515177912816,\"1337\":0.002996835474309,\"1338\":0.03433632504593,\"1339\":0.0,\"1340\":0.017781711058212,\"1341\":0.042292852476557,\"1342\":0.0,\"1343\":0.024188254029627,\"1344\":0.025717481107847,\"1345\":0.013011537576565,\"1346\":0.004905443249572,\"1347\":0.043262832424893,\"1348\":0.0,\"1349\":0.0,\"1350\":0.025259046923508,\"1351\":0.022239150896476,\"1352\":0.026454588658301,\"1353\":0.039829184649458,\"1354\":0.0,\"1355\":0.006760072420429,\"1356\":0.021814439311733,\"1357\":0.0,\"1358\":0.0,\"1359\":0.029022946018127,\"1360\":0.03800781086005,\"1361\":0.0,\"1362\":0.050063186279221,\"1363\":0.0,\"1364\":0.052135400063683,\"1365\":0.0,\"1366\":0.00989293060617,\"1367\":0.0,\"1368\":0.017498310639775,\"1369\":0.048022956925545,\"1370\":0.0,\"1371\":0.013664096264498,\"1372\":0.024675525975469,\"1373\":0.013316555868697,\"1374\":0.025006010234083,\"1375\":0.077633125233001,\"1376\":0.012552357820295,\"1377\":0.048234924913344,\"1378\":0.02477604356071,\"1379\":0.022112633922016,\"1380\":0.033133811838016,\"1381\":0.050107013582553,\"1382\":0.03368949747318,\"1383\":0.014179093527748,\"1384\":0.103586516108113,\"1385\":0.025972304602935,\"1386\":0.018957842884863,\"1387\":0.00926278944963,\"1388\":0.037902232116967,\"1389\":0.020002997561792,\"1390\":0.003724856588943,\"1391\":0.001753406210591,\"1392\":0.030474420610153,\"1393\":0.074259130421598,\"1394\":0.0,\"1395\":0.011347131668434,\"1396\":0.012173263393934,\"1397\":0.011259822645426,\"1398\":0.011311667051749,\"1399\":0.029598543745312,\"1400\":0.034253354612419,\"1401\":0.02021968540628,\"1402\":0.02214371246652,\"1403\":0.025422589722002,\"1404\":0.024064048386853,\"1405\":0.019528028963954,\"1406\":0.011430553181619,\"1407\":0.033733661478677,\"1408\":0.036058152505668,\"1409\":0.021532583818511,\"1410\":0.075195953953836,\"1411\":0.05952701614323,\"1412\":0.039836477954678,\"1413\":0.031739286653159,\"1414\":0.006830241670648,\"1415\":0.033950451632221,\"1416\":0.033465480839307,\"1417\":0.028104930533998,\"1418\":0.024979005687023,\"1419\":0.0,\"1420\":0.025967812761173,\"1421\":0.052297844529885,\"1422\":0.02056722256668,\"1423\":0.012698503775943,\"1424\":0.026895845080889,\"1425\":0.009781780332595,\"1426\":0.025032594435406,\"1427\":0.013733951631907,\"1428\":0.044421010011564,\"1429\":0.013853041758241,\"1430\":0.042723992502156,\"1431\":0.015857599246694,\"1432\":0.015370903731123,\"1433\":0.036860480206875,\"1434\":0.009271210264029,\"1435\":0.040132838630661,\"1436\":0.011196324797968,\"1437\":0.009875850888166,\"1438\":0.032399650195883,\"1439\":0.029666319804383,\"1440\":0.0,\"1441\":0.00513047028127,\"1442\":0.008821195167842,\"1443\":0.0,\"1444\":0.011990682413578,\"1445\":0.002318482303148,\"1446\":0.0,\"1447\":0.013637156075218,\"1448\":0.00431386533822,\"1449\":0.0,\"1450\":0.0148943794609,\"1451\":0.0,\"1452\":0.0,\"1453\":0.025582324763275,\"1454\":0.014097954625685,\"1455\":0.00996502300742,\"1456\":0.008577011790691,\"1457\":0.002066028600925,\"1458\":0.060039811318431,\"1459\":0.015155755043999,\"1460\":0.012118454693088,\"1461\":0.023705493455545,\"1462\":0.0,\"1463\":0.047849572576348,\"1464\":0.0,\"1465\":0.031732206695939,\"1466\":0.04228386313665,\"1467\":0.020636898537281,\"1468\":0.008533910124708,\"1469\":0.019746441039122,\"1470\":0.014118695498758,\"1471\":0.003625430410599,\"1472\":0.01018063128384,\"1473\":0.063312299582537,\"1474\":0.031752589187381,\"1475\":0.01408393154054,\"1476\":0.019770482805455,\"1477\":0.019525925058906,\"1478\":0.017541302599381,\"1479\":0.037831540274547,\"1480\":0.023911899611306,\"1481\":0.008395266150422,\"1482\":0.011619888977254,\"1483\":0.03204557923371,\"1484\":0.018427070026988,\"1485\":0.062479751627763,\"1486\":0.014707689650378,\"1487\":0.056333883768917,\"1488\":0.038239194888498,\"1489\":0.022412416712447,\"1490\":0.013742058729384,\"1491\":0.0,\"1492\":0.02298014459746,\"1493\":0.066488584619012,\"1494\":0.057790365289486,\"1495\":0.018177816191612,\"1496\":0.0,\"1497\":0.02295646123262,\"1498\":0.025495743675371,\"1499\":0.013749051640474,\"1500\":0.014694445828807,\"1501\":0.018891609906296,\"1502\":0.06351886531148,\"1503\":0.027000685841016,\"1504\":0.04462013970134,\"1505\":0.006580567583105,\"1506\":0.03791778463934,\"1507\":0.006579995206602,\"1508\":0.044138608410271,\"1509\":0.033834165584993,\"1510\":0.033302466427923,\"1511\":0.020841845986057,\"1512\":0.009900204762774,\"1513\":0.019342415480479,\"1514\":0.019879823577841,\"1515\":0.0364233599354,\"1516\":0.024646888173312,\"1517\":0.022690743829944,\"1518\":0.009873780560145,\"1519\":0.032645452850029,\"1520\":0.033468535075796,\"1521\":0.001435592684658,\"1522\":0.0,\"1523\":0.051914886040232,\"1524\":0.004254139844304,\"1525\":0.009763035860355,\"1526\":0.025113469772736,\"1527\":0.039496031005776,\"1528\":0.027888051874219,\"1529\":0.015078047691124,\"1530\":0.017183402891161,\"1531\":0.011074453108042,\"1532\":0.014282468399792,\"1533\":0.005218843112987,\"1534\":0.025084159951161,\"1535\":0.045058493116137,\"1536\":0.029498448923461,\"1537\":0.034063425875251,\"1538\":0.012517264594043,\"1539\":0.01952448210084,\"1540\":0.021182190152489,\"1541\":0.015796864260967,\"1542\":0.026539650038011,\"1543\":0.007578168670271,\"1544\":0.00712029319882,\"1545\":0.008811875297012,\"1546\":0.015510086352674,\"1547\":0.018625987301943,\"1548\":0.033761127081533,\"1549\":0.010451032497511,\"1550\":0.016467698085826,\"1551\":0.025590713798076,\"1552\":0.037980625682632,\"1553\":0.005588843101011,\"1554\":0.110829613832784,\"1555\":0.0,\"1556\":0.007779552209067,\"1557\":0.0,\"1558\":0.056357825221783,\"1559\":0.0,\"1560\":0.045290504782292,\"1561\":0.046118908941213,\"1562\":0.035147039141872,\"1563\":0.017284083242658,\"1564\":0.030206664774771,\"1565\":0.020655029431805,\"1566\":0.0,\"1567\":0.031983838743907,\"1568\":0.0,\"1569\":0.00272326586775,\"1570\":0.076950005232515,\"1571\":0.0,\"1572\":0.026596340087394,\"1573\":0.002242267905015,\"1574\":0.045432121629832,\"1575\":0.018996957991622,\"1576\":0.009667656398376,\"1577\":0.037419248128993,\"1578\":0.039932616078495,\"1579\":0.022966375812872,\"1580\":0.00218506200129,\"1581\":0.034749730151671,\"1582\":0.009617709841518,\"1583\":0.021825946866982,\"1584\":0.028975601695113,\"1585\":0.042502800241096,\"1586\":0.020189376023999,\"1587\":0.024081708720013,\"1588\":0.012602210207723,\"1589\":0.007464370600257,\"1590\":0.01274986062704,\"1591\":0.014939344611011,\"1592\":0.021835805614221,\"1593\":0.004692786425775,\"1594\":0.014083548686635,\"1595\":0.026016924736135,\"1596\":0.016325568402879,\"1597\":0.042769859011571,\"1598\":0.014234748727656,\"1599\":0.054169537859695,\"1600\":0.042924204398738,\"1601\":0.027369528027254,\"1602\":0.033591807664227,\"1603\":0.010427354955984,\"1604\":0.019588882068047,\"1605\":0.01764161755623,\"1606\":0.009521112997609,\"1607\":0.031492712326652,\"1608\":0.014041704031069,\"1609\":0.0,\"1610\":0.038522093516956,\"1611\":0.0,\"1612\":0.025644726195671,\"1613\":0.004660166621468,\"1614\":0.003150929452977,\"1615\":0.018478357898828,\"1616\":0.041290316015039,\"1617\":0.024409407733694,\"1618\":0.016589564709999,\"1619\":0.014524134203311,\"1620\":0.001761346140809,\"1621\":0.018958048054864,\"1622\":0.0,\"1623\":0.010975446578093,\"1624\":0.027188996656434,\"1625\":0.076822428538373,\"1626\":0.040946117583735,\"1627\":0.024974641909139,\"1628\":0.01421113545763,\"1629\":0.040201838144575,\"1630\":0.02027647470811,\"1631\":0.023288799304124,\"1632\":0.002040969380236,\"1633\":0.016103178398808,\"1634\":0.027661980936003,\"1635\":0.030461075797142,\"1636\":0.019041178382131,\"1637\":0.011209181174761,\"1638\":0.010929267278851,\"1639\":0.024524406076518,\"1640\":0.02043949935574,\"1641\":0.0,\"1642\":0.037274494465322,\"1643\":0.025886958091804,\"1644\":0.014413679944603,\"1645\":0.0,\"1646\":0.017451189204058,\"1647\":0.0,\"1648\":0.031254763522114,\"1649\":0.042927674581032,\"1650\":0.011953574261521,\"1651\":0.015701609004672,\"1652\":0.032635730219473,\"1653\":0.062346077939297,\"1654\":0.0441362538343,\"1655\":0.028830114149176,\"1656\":0.068279870751887,\"1657\":0.027523178119998,\"1658\":0.01347310998725,\"1659\":0.047435638437212,\"1660\":0.0,\"1661\":0.038915592685852,\"1662\":0.0,\"1663\":0.0,\"1664\":0.015543763651157,\"1665\":0.037001419868472,\"1666\":0.014926070704638,\"1667\":0.0,\"1668\":0.050750706508815,\"1669\":0.011799710367874,\"1670\":0.029674313411595,\"1671\":0.03140612646302,\"1672\":0.027780950343555,\"1673\":0.038772755398971,\"1674\":0.01934354079871,\"1675\":0.019449930956073,\"1676\":0.011281265179637,\"1677\":0.032753498901841,\"1678\":0.061311074513337,\"1679\":0.019095085224408,\"1680\":0.06270142690898,\"1681\":0.011371577323286,\"1682\":0.016155409052885,\"1683\":0.023208847280325,\"1684\":0.0,\"1685\":0.0,\"1686\":0.0,\"1687\":0.008116983209691,\"1688\":0.011747948237793,\"1689\":0.014994272669272,\"1690\":0.003619611018746,\"1691\":0.018074172295302,\"1692\":0.0,\"1693\":0.013137518482064,\"1694\":0.007090632032696,\"1695\":0.030354196969882,\"1696\":0.054915757834478,\"1697\":0.0,\"1698\":0.039864128361185,\"1699\":0.047339119072412,\"1700\":0.057814606145872,\"1701\":0.13400022506773,\"1702\":0.018750912727679,\"1703\":0.046815496124265,\"1704\":0.037042309287099,\"1705\":0.0,\"1706\":0.049520011729147,\"1707\":0.058558619139405,\"1708\":0.018807027740389,\"1709\":0.027407743061247,\"1710\":0.016720949102371,\"1711\":0.015026323496696,\"1712\":0.013246728084434,\"1713\":0.051313961488168,\"1714\":0.080116436241905,\"1715\":0.0,\"1716\":0.031587640907328,\"1717\":0.029948939519011,\"1718\":0.019370733766243,\"1719\":0.02702742142775,\"1720\":0.047200904840222,\"1721\":0.024027274427477,\"1722\":0.006459902445175,\"1723\":0.0,\"1724\":0.019126073884729,\"1725\":0.019947451799076,\"1726\":0.023709431413985,\"1727\":0.009072123755937,\"1728\":0.073097860972893,\"1729\":0.0,\"1730\":0.02083085199481,\"1731\":0.011345294941305,\"1732\":0.0,\"1733\":0.0,\"1734\":0.04527775099521,\"1735\":0.034420956500879,\"1736\":0.0,\"1737\":0.059488280670602,\"1738\":0.007166869095802,\"1739\":0.0,\"1740\":0.015708160636672,\"1741\":0.020972181879346,\"1742\":0.013216995819779,\"1743\":0.008515118631712,\"1744\":0.018347555697973,\"1745\":0.031013083821162,\"1746\":0.03685492311696,\"1747\":0.020877625478965,\"1748\":0.014948550503051,\"1749\":0.047532149602108,\"1750\":0.0,\"1751\":0.0,\"1752\":0.020221692170636,\"1753\":0.022116528274891,\"1754\":0.050508980213895,\"1755\":0.0,\"1756\":0.013404487874131,\"1757\":0.024482156508687,\"1758\":0.019720505176128,\"1759\":0.016157957295539,\"1760\":0.029089238872207,\"1761\":0.021241362524909,\"1762\":0.008463703250213,\"1763\":0.018218335833522,\"1764\":0.01660198171204,\"1765\":0.0,\"1766\":0.006639442003029,\"1767\":0.009372358323794,\"1768\":0.022365188894662,\"1769\":0.021937527163315,\"1770\":0.008030229239877,\"1771\":0.018583639021946,\"1772\":0.015623842218752,\"1773\":0.030171234145123,\"1774\":0.095582439353995,\"1775\":0.130731973766007,\"1776\":0.016986166484297,\"1777\":0.036668251839557,\"1778\":0.021905605332241,\"1779\":0.027696096281182,\"1780\":0.025815905586608,\"1781\":0.014430341392749,\"1782\":0.015219999951554,\"1783\":0.0,\"1784\":0.041320677196793,\"1785\":0.033212045080443,\"1786\":0.026680296265513,\"1787\":0.028534579217697,\"1788\":0.044455822839034,\"1789\":0.048083523973102,\"1790\":0.010547927006892,\"1791\":0.030324916648361,\"1792\":0.004347299187875,\"1793\":0.068857905708484,\"1794\":0.027505106454352,\"1795\":0.05195444552614,\"1796\":0.035504951813119,\"1797\":0.013702017335708,\"1798\":0.000370625068557,\"1799\":0.024396284222935,\"1800\":0.022080093518237,\"1801\":0.007315674722519,\"1802\":0.067285774822471,\"1803\":0.027852593966478,\"1804\":0.015110961809887,\"1805\":0.014994324022916,\"1806\":0.017867804439341,\"1807\":0.096778896241377,\"1808\":0.008868682801303,\"1809\":0.028435086079687,\"1810\":0.036459191765265,\"1811\":0.036204030243561,\"1812\":0.041090143593782,\"1813\":0.027257429063293,\"1814\":0.022764985836946,\"1815\":0.0,\"1816\":0.027387371303016,\"1817\":0.008548872907741,\"1818\":0.023283377704558,\"1819\":0.010956746966148,\"1820\":0.031581497212525,\"1821\":0.03699898851069,\"1822\":0.040770111584398,\"1823\":0.038258055813662,\"1824\":0.039923483692865,\"1825\":0.023030971294389,\"1826\":0.013042943668017,\"1827\":0.03020600395047,\"1828\":0.018615580117641,\"1829\":0.018158864356389,\"1830\":0.012398352216723,\"1831\":0.026856346893685,\"1832\":0.01441749857411,\"1833\":0.023628747257927,\"1834\":0.022053705742726,\"1835\":0.020223677225631,\"1836\":0.008942596541713,\"1837\":0.036267039431273,\"1838\":0.010946039805358,\"1839\":0.017849773057918,\"1840\":0.026849088948115,\"1841\":0.034126254015464,\"1842\":0.018403709640802,\"1843\":0.021495258120383,\"1844\":0.025716862529215,\"1845\":0.03530869942287,\"1846\":0.023974209330389,\"1847\":0.034361832182798,\"1848\":0.049273408760293,\"1849\":0.035689783262979,\"1850\":0.014326817374447,\"1851\":0.029408042063448,\"1852\":0.027746732756973,\"1853\":0.020541694922222,\"1854\":0.025567304160858,\"1855\":0.036920230603152,\"1856\":0.030653718158711,\"1857\":0.020234104655894,\"1858\":0.034107124112609,\"1859\":0.020578048014367,\"1860\":0.010892179001117,\"1861\":0.0,\"1862\":0.043273541231394,\"1863\":0.136677823249201,\"1864\":0.014146920282987,\"1865\":0.03256481789771,\"1866\":0.057443073116838,\"1867\":0.012195880864658,\"1868\":0.036881912559841,\"1869\":0.047362847347332,\"1870\":0.044625295060063,\"1871\":0.032500604622013,\"1872\":0.020321181686689,\"1873\":0.043180449534088,\"1874\":0.024315190847884,\"1875\":0.0,\"1876\":0.026683435679174,\"1877\":0.021902194252753,\"1878\":0.00465516416333,\"1879\":0.0,\"1880\":0.004238841186833,\"1881\":0.013402129806896,\"1882\":0.002903921939512,\"1883\":0.012592594765986,\"1884\":0.015592860124609,\"1885\":0.011418429698503,\"1886\":0.010532143154898,\"1887\":0.018803724337491,\"1888\":0.011435870144542,\"1889\":0.022939264796451,\"1890\":0.013650895284702,\"1891\":0.032258898316302,\"1892\":0.042152908618434,\"1893\":0.030390943515127,\"1894\":0.022618551591229,\"1895\":0.015814250136369,\"1896\":0.058156126894605,\"1897\":0.026499397304721,\"1898\":0.0,\"1899\":0.059528313424919,\"1900\":0.038474869214437,\"1901\":0.032247463950574,\"1902\":0.040615234409875,\"1903\":0.0,\"1904\":0.013163582253356,\"1905\":0.0065899022231,\"1906\":0.036172022123522,\"1907\":0.0,\"1908\":0.048070112774814,\"1909\":0.02474648443053,\"1910\":0.011408040905415,\"1911\":0.009963702241878,\"1912\":0.009141145636654,\"1913\":0.0,\"1914\":0.022467985011821,\"1915\":0.018966681200178,\"1916\":0.025493355191526,\"1917\":0.0,\"1918\":0.03713728379419,\"1919\":0.02181557817624,\"1920\":0.0,\"1921\":0.025304341616284,\"1922\":0.028774498538124,\"1923\":0.0,\"1924\":0.034446240899267,\"1925\":0.051739247422652,\"1926\":0.012161150687782,\"1927\":0.028223148939922,\"1928\":0.024402906696427,\"1929\":0.017160516527674,\"1930\":0.029564814757358,\"1931\":0.040935410369418,\"1932\":0.028601690145465,\"1933\":0.025870353186843,\"1934\":0.020893475785649,\"1935\":0.034250369385881,\"1936\":0.013127074493868,\"1937\":0.014557388791517,\"1938\":0.013696108694668,\"1939\":0.010689514914614,\"1940\":0.062357616825653,\"1941\":0.017984666337985,\"1942\":0.019171878848066,\"1943\":0.026627011376809,\"1944\":0.015127264323268,\"1945\":0.032317558163401,\"1946\":0.031374425027557,\"1947\":0.0,\"1948\":0.023814104297789,\"1949\":0.009505757442246,\"1950\":0.012460298980209,\"1951\":0.004131728389229,\"1952\":0.010623875504598,\"1953\":0.028636006488658,\"1954\":0.024885114059382,\"1955\":0.020518632588277,\"1956\":0.007335322205945,\"1957\":0.00933694169461,\"1958\":0.017943881580631,\"1959\":0.00838777968172,\"1960\":0.018183629330551,\"1961\":0.009525260877774,\"1962\":0.044406865119984,\"1963\":0.031968327962737,\"1964\":0.019940432971251,\"1965\":0.014766278097234,\"1966\":0.038130946469357,\"1967\":0.021996530454374,\"1968\":0.05743643045606,\"1969\":0.007679851474117,\"1970\":0.012357903980874,\"1971\":0.030194283711357,\"1972\":0.006340542234057,\"1973\":0.009540676651636,\"1974\":0.03782087963932,\"1975\":0.012293467866398,\"1976\":0.016475995663815,\"1977\":0.021302657069269,\"1978\":0.038024510886518,\"1979\":0.03582056799033,\"1980\":0.0,\"1981\":0.0,\"1982\":0.025693297450173,\"1983\":0.012524594808889,\"1984\":0.042275417903479,\"1985\":0.041187010482363,\"1986\":0.006559168392095,\"1987\":0.032121623563884,\"1988\":0.009041909304986,\"1989\":0.016067745459013,\"1990\":0.008895435804161,\"1991\":0.008957159262578,\"1992\":0.01856474525723,\"1993\":0.013564747080148,\"1994\":0.014517550652272,\"1995\":0.021528765024385,\"1996\":0.00965250236755,\"1997\":0.010809572865994,\"1998\":0.017208238499618,\"1999\":0.014647468397532,\"2000\":0.019732043413049,\"2001\":0.019273690878769,\"2002\":0.021029984288175,\"2003\":0.016572464487675,\"2004\":0.016717803990266,\"2005\":0.0,\"2006\":0.036534699460265,\"2007\":0.055486831027575,\"2008\":0.066144411755698,\"2009\":0.026827377737956,\"2010\":0.01909857528945,\"2011\":0.020564062679664,\"2012\":0.028039633787266,\"2013\":0.0,\"2014\":0.091619527486553,\"2015\":0.0,\"2016\":0.0,\"2017\":0.029869813283485,\"2018\":0.0,\"2019\":0.031801480158097,\"2020\":0.035818207319304,\"2021\":0.022940589409119,\"2022\":0.008238204725592,\"2023\":0.076531902316076,\"2024\":0.002833760830232,\"2025\":0.000781333084274,\"2026\":0.02391233088754,\"2027\":0.0,\"2028\":0.044327456152283,\"2029\":0.009547568913354,\"2030\":0.068953021898675,\"2031\":0.027946479438712,\"2032\":0.021478516721524,\"2033\":0.065013340988103,\"2034\":0.0,\"2035\":0.033684469986396,\"2036\":0.016848966852831,\"2037\":0.02827551941504,\"2038\":0.0,\"2039\":0.049748780215631,\"2040\":0.03996788035786,\"2041\":0.041643628967377,\"2042\":0.036071589187392,\"2043\":0.0,\"2044\":0.029979564874708,\"2045\":0.004477976641172,\"2046\":0.0,\"2047\":0.052130160696031,\"2048\":0.0,\"2049\":0.016585158738614,\"2050\":0.0,\"2051\":0.040401589830056,\"2052\":0.040231209624413,\"2053\":0.0,\"2054\":0.015891669656344,\"2055\":0.01847121961013,\"2056\":0.118735078501189,\"2057\":0.035121372524008,\"2058\":0.038292409982752,\"2059\":0.0,\"2060\":0.0,\"2061\":0.0,\"2062\":0.0,\"2063\":0.012589065164641,\"2064\":0.006455291753681,\"2065\":0.006777386915169,\"2066\":0.0,\"2067\":0.05870059473549,\"2068\":0.022136684838408,\"2069\":0.0,\"2070\":0.03824997790048,\"2071\":0.045627102809374,\"2072\":0.029742776441835,\"2073\":0.015317873048177,\"2074\":0.0,\"2075\":0.036324705704437,\"2076\":0.023897692557061,\"2077\":0.036892219957163,\"2078\":0.047453665418018,\"2079\":0.041052376291482,\"2080\":0.017830616618448,\"2081\":0.036419375509578,\"2082\":0.101468517375862,\"2083\":0.028586339403917,\"2084\":0.0,\"2085\":0.018394633219259,\"2086\":0.01073299971069,\"2087\":0.046069013990687,\"2088\":0.036532224171482,\"2089\":0.011741459568132,\"2090\":0.036137948439858,\"2091\":0.024231725687014,\"2092\":0.03716775837259,\"2093\":0.049484254954458,\"2094\":0.0,\"2095\":0.009593720492229,\"2096\":0.043196572188786,\"2097\":0.024415977143226,\"2098\":0.039906488474394,\"2099\":0.0,\"2100\":0.067237659746309,\"2101\":0.010930628423269,\"2102\":0.0,\"2103\":0.0,\"2104\":0.076193871130494,\"2105\":0.0,\"2106\":0.0,\"2107\":0.030367287143251,\"2108\":0.017966361972628,\"2109\":0.024807545496348,\"2110\":0.035210512826298,\"2111\":0.0,\"2112\":0.005218375903426,\"2113\":0.020280095193977,\"2114\":0.012839927730392,\"2115\":0.005125627319932,\"2116\":0.030580363322438,\"2117\":0.018257127349027,\"2118\":0.010770727089026,\"2119\":0.016527905997363,\"2120\":0.026800489809828,\"2121\":0.0,\"2122\":0.008649383134447,\"2123\":0.002863560254824,\"2124\":0.0,\"2125\":0.003229933057634,\"2126\":0.040739806236574,\"2127\":0.0,\"2128\":0.046762716353131,\"2129\":0.024854426454296,\"2130\":0.048509475370778,\"2131\":0.0,\"2132\":0.0,\"2133\":0.018860829175936,\"2134\":0.016741478033842,\"2135\":0.017192029338538,\"2136\":0.007589644434998,\"2137\":0.042969296448552,\"2138\":0.056047825404472,\"2139\":0.049191674071994,\"2140\":0.044909015860286,\"2141\":0.033771973024189,\"2142\":0.008374146161741,\"2143\":0.0,\"2144\":0.011154360500203,\"2145\":0.03175728049218,\"2146\":0.0,\"2147\":0.036449164508023,\"2148\":0.013559598021831,\"2149\":0.013727919499204,\"2150\":0.12188382391491,\"2151\":0.011226134716436,\"2152\":0.003444920233499,\"2153\":0.019179601525613,\"2154\":0.0,\"2155\":0.0269115399513,\"2156\":0.01507700738935,\"2157\":0.018051164648377,\"2158\":0.013876977265226,\"2159\":0.026391648655864,\"2160\":0.015787244952197,\"2161\":0.016850611305313,\"2162\":0.048862998959256,\"2163\":0.008008468956117,\"2164\":0.004878167433988,\"2165\":0.020189905916906,\"2166\":0.014027031317147,\"2167\":0.054478710104556,\"2168\":0.023731977248126,\"2169\":0.0,\"2170\":0.027996352416039,\"2171\":0.0,\"2172\":0.013272350578825,\"2173\":0.042921802018868,\"2174\":0.033913967035091,\"2175\":0.035996016354137,\"2176\":0.030916056079874,\"2177\":0.039963294109099,\"2178\":0.061511455944869,\"2179\":0.028122650053744,\"2180\":0.021088703475339,\"2181\":0.020711840520681,\"2182\":0.055149937208568,\"2183\":0.004136817361461,\"2184\":0.025991333462704,\"2185\":0.029918336867495,\"2186\":0.024771612609664,\"2187\":0.064223598309086,\"2188\":0.0,\"2189\":0.033350273926517,\"2190\":0.114544103272422,\"2191\":0.011145193789298,\"2192\":0.015238079277212,\"2193\":0.026866092379923,\"2194\":0.031671559349783,\"2195\":0.013921435668315,\"2196\":0.059339722844431,\"2197\":0.026742188360443,\"2198\":0.025492821138048,\"2199\":0.04955974960049,\"2200\":0.032691105606828,\"2201\":0.029236205521937,\"2202\":0.0,\"2203\":0.098467527117952,\"2204\":0.007257203420712,\"2205\":0.00557541040544,\"2206\":0.004996431351881,\"2207\":0.006983222917136,\"2208\":0.015163060166664,\"2209\":0.024199729945262,\"2210\":0.014890361444906,\"2211\":0.034653242680879,\"2212\":0.051366108239517,\"2213\":0.001718423502577,\"2214\":0.018647946384,\"2215\":0.019688164864541,\"2216\":0.031450264488136,\"2217\":0.05608471015925,\"2218\":0.037804016404258,\"2219\":0.017650260779182,\"2220\":0.029997004635906,\"2221\":0.019302856975246,\"2222\":0.021718100118898,\"2223\":0.027435644379293,\"2224\":0.037069349645371,\"2225\":0.010548342559834,\"2226\":0.033401172368148,\"2227\":0.029084387055214,\"2228\":0.0,\"2229\":0.0,\"2230\":0.012223621541231,\"2231\":0.0,\"2232\":0.024892781041375,\"2233\":0.00300326808561,\"2234\":0.011910235088992,\"2235\":0.024275651500866,\"2236\":0.019229589335463,\"2237\":0.008511311093834,\"2238\":0.01296313608277,\"2239\":0.043996939234134,\"2240\":0.041814242622382,\"2241\":0.043846535092239,\"2242\":0.060813673860524,\"2243\":0.016979102408239,\"2244\":0.0,\"2245\":0.061554522803278,\"2246\":0.020581070726586,\"2247\":0.014148451659272,\"2248\":0.006177765272245,\"2249\":0.019571827568147,\"2250\":0.097706365799083,\"2251\":0.023727989212035,\"2252\":0.034493631232269,\"2253\":0.027433544777179,\"2254\":0.0,\"2255\":0.055513429654993,\"2256\":0.038636848637429,\"2257\":0.016269033312515,\"2258\":0.0,\"2259\":0.061429540982755,\"2260\":0.008355876227292,\"2261\":0.0,\"2262\":0.0,\"2263\":0.009360076108952,\"2264\":0.07626071323167,\"2265\":0.05796227703339,\"2266\":0.034180044506727,\"2267\":0.025188415312294,\"2268\":0.02415627373625,\"2269\":0.026750370663486,\"2270\":0.0,\"2271\":0.047854867846858,\"2272\":0.007080372910016,\"2273\":0.025341717448324,\"2274\":0.012547867783357,\"2275\":0.0,\"2276\":0.0,\"2277\":0.01375213090266,\"2278\":0.035956789878073,\"2279\":0.044001530106878,\"2280\":0.0,\"2281\":0.0,\"2282\":0.015054391621343,\"2283\":0.0,\"2284\":0.04668375276914,\"2285\":0.027431632825177,\"2286\":0.007415313364488,\"2287\":0.036953235022457,\"2288\":0.0,\"2289\":0.038770113070912,\"2290\":0.042567711067887,\"2291\":0.016888210231717,\"2292\":0.069819969342075,\"2293\":0.0,\"2294\":0.018001697331348,\"2295\":0.003238276077754,\"2296\":0.01632655317655,\"2297\":0.017397437535637,\"2298\":0.042004606769392,\"2299\":0.00999663737869,\"2300\":0.051975643205023,\"2301\":0.047882872343145,\"2302\":0.029103415281966,\"2303\":0.0,\"2304\":0.04371241335451,\"2305\":0.019935055178483,\"2306\":0.015729194723459,\"2307\":0.018322290121299,\"2308\":0.046631659004099,\"2309\":0.037379707591388,\"2310\":0.037419158641349,\"2311\":0.013903310612198,\"2312\":0.005885173989503,\"2313\":0.008572324926842,\"2314\":0.0,\"2315\":0.0,\"2316\":0.04680889314719,\"2317\":0.0,\"2318\":0.026191418415832,\"2319\":0.094898934426132,\"2320\":0.0,\"2321\":0.013785450328346,\"2322\":0.062867956715778,\"2323\":0.0,\"2324\":0.0,\"2325\":0.025284345048954,\"2326\":0.019911423781685,\"2327\":0.028242868888237,\"2328\":0.022893294875259,\"2329\":0.01678841058853,\"2330\":0.052720545096043,\"2331\":0.041217324080422,\"2332\":0.009375498764264,\"2333\":0.027802919809154,\"2334\":0.008947531910312,\"2335\":0.018189513492603,\"2336\":0.025274069506495,\"2337\":0.038209692868119,\"2338\":0.0,\"2339\":0.0,\"2340\":0.049726928922357,\"2341\":0.06290498238938,\"2342\":0.029678972620905,\"2343\":0.037297524922251,\"2344\":0.022568213577124,\"2345\":0.035487848703388,\"2346\":0.011723326014022,\"2347\":0.018180877015031,\"2348\":0.051564214766163,\"2349\":0.02821126712003,\"2350\":0.049906852425789,\"2351\":0.079391020613536,\"2352\":0.0,\"2353\":0.001576129508683,\"2354\":0.047898690923031,\"2355\":0.004233253945589,\"2356\":0.010062299182067,\"2357\":0.011410083980574,\"2358\":0.006879668146034,\"2359\":0.0,\"2360\":0.009375613048776,\"2361\":0.018296086146857,\"2362\":0.0,\"2363\":0.0,\"2364\":0.022190316418233,\"2365\":0.042119757249663,\"2366\":0.048720472201961,\"2367\":0.000474088805394,\"2368\":0.036908885358378,\"2369\":0.034423333082179,\"2370\":0.031842894000309,\"2371\":0.010333298815504,\"2372\":0.013580161022773,\"2373\":0.027065265812594,\"2374\":0.013399284059375,\"2375\":0.02829736886873,\"2376\":0.028555918194754,\"2377\":0.036622371901601,\"2378\":0.028891870962567,\"2379\":0.013850312876546,\"2380\":0.015346187950054,\"2381\":0.02681651531636,\"2382\":0.03015562399491,\"2383\":0.03689369783363,\"2384\":0.036835780319914,\"2385\":0.003626619515023,\"2386\":0.028969457011196,\"2387\":0.028223384282571,\"2388\":0.0,\"2389\":0.004913161180703,\"2390\":0.004039502826036,\"2391\":0.011982067289964,\"2392\":0.027338052186142,\"2393\":0.03808238997316,\"2394\":0.037585310897984,\"2395\":0.017072991743553,\"2396\":0.025829613408183,\"2397\":0.0,\"2398\":0.04142889077058,\"2399\":0.053451439954209,\"2400\":0.032843677352375,\"2401\":0.064351351320923,\"2402\":0.024083706910306,\"2403\":0.050694489523116,\"2404\":0.058915532870189,\"2405\":0.0,\"2406\":0.019535516534817,\"2407\":0.011507321363566,\"2408\":0.014560085549856,\"2409\":0.017888670680136,\"2410\":0.010076920108067,\"2411\":0.029591165762844,\"2412\":0.077948846483574,\"2413\":0.029555070546947,\"2414\":0.060614513870816,\"2415\":0.023325628192211,\"2416\":0.036030495121626,\"2417\":0.061471913089127,\"2418\":0.062864614016595,\"2419\":0.014312190883442,\"2420\":0.053513171271327,\"2421\":0.004297141473395,\"2422\":0.012817300816811,\"2423\":0.044657407567254,\"2424\":0.034875236777169,\"2425\":0.001198218320265,\"2426\":0.011154768203633,\"2427\":0.0286518365166,\"2428\":0.005552156989197,\"2429\":0.019930161787864,\"2430\":0.045810214413314,\"2431\":0.020697299187024,\"2432\":0.046166316613912,\"2433\":0.0,\"2434\":0.028190861239122,\"2435\":0.0,\"2436\":0.015835197109003,\"2437\":0.017568792746604,\"2438\":0.026227593884989,\"2439\":0.052160575513465,\"2440\":0.039341586758779,\"2441\":0.017020346252487,\"2442\":0.0,\"2443\":0.0,\"2444\":0.016237368139138,\"2445\":0.039010693996839,\"2446\":0.016023875682893,\"2447\":0.023910997306453,\"2448\":0.040759792349366,\"2449\":0.0,\"2450\":0.012319695026661,\"2451\":0.053905819030734,\"2452\":0.012811662130237,\"2453\":0.0,\"2454\":0.047404273484562,\"2455\":0.006332709997709,\"2456\":0.024202078548976,\"2457\":0.026354184766281,\"2458\":0.015513857887348,\"2459\":0.014683505798258,\"2460\":0.026055675708374,\"2461\":0.144560333901088,\"2462\":0.0,\"2463\":0.022935664013952,\"2464\":0.026258528784471,\"2465\":0.008865435135957,\"2466\":0.0,\"2467\":0.049353640926525,\"2468\":0.001998242290729,\"2469\":0.007750480427641,\"2470\":0.03137407491742,\"2471\":0.0,\"2472\":0.013256271714154,\"2473\":0.044164957623094,\"2474\":0.022996486088877,\"2475\":0.016990379065656,\"2476\":0.026921776398842,\"2477\":0.0,\"2478\":0.0,\"2479\":0.025390025309426,\"2480\":0.011366481982495,\"2481\":0.022570510059947,\"2482\":0.027183359368637,\"2483\":0.0,\"2484\":0.015146592462718,\"2485\":0.037775713062168,\"2486\":0.0,\"2487\":0.043723439733181,\"2488\":0.050932442070623,\"2489\":0.0,\"2490\":0.028451203471305,\"2491\":0.035247701311384,\"2492\":0.054185088598288,\"2493\":0.033756833445157,\"2494\":0.016746346128359,\"2495\":0.032109421188413,\"2496\":0.025405364439192,\"2497\":0.128972635301259,\"2498\":0.012806444479243,\"2499\":0.0,\"2500\":0.0,\"2501\":0.01193392539562,\"2502\":0.016667799016205,\"2503\":0.0,\"2504\":0.02419687556213,\"2505\":0.215154401759408,\"2506\":0.025436604506435,\"2507\":0.02579520093868,\"2508\":0.012968036362912,\"2509\":0.011331342481023,\"2510\":0.021444007028267,\"2511\":0.001692036348405,\"2512\":0.018856971680532,\"2513\":0.031165000046897,\"2514\":0.001643641589264,\"2515\":0.016975321102511,\"2516\":0.008146098407093,\"2517\":0.049322334642208,\"2518\":0.021971257780284,\"2519\":0.056460927998967,\"2520\":0.033985755002853,\"2521\":0.034913516830033,\"2522\":0.037275007645378,\"2523\":0.014172209140509,\"2524\":0.087679605425641,\"2525\":0.025378345765677,\"2526\":0.019741178205059,\"2527\":0.003878570485587,\"2528\":0.025143104014585,\"2529\":0.00781860864038,\"2530\":0.014216397123011,\"2531\":0.01053634695233,\"2532\":0.000446109874695,\"2533\":0.013339174067977,\"2534\":0.013727344624883,\"2535\":0.006798651654078,\"2536\":0.010775515201284,\"2537\":0.01784708199361,\"2538\":0.00187252659965,\"2539\":0.004267805565506,\"2540\":0.040745129681704,\"2541\":0.008279733975111,\"2542\":0.010688616334302,\"2543\":0.035687101419728,\"2544\":0.036659005239525,\"2545\":0.002716967207486,\"2546\":0.024131290118667,\"2547\":0.020469215604532,\"2548\":0.032075360520492,\"2549\":0.020682301281485,\"2550\":0.02068642496583,\"2551\":0.038161467893079,\"2552\":0.027935583692779,\"2553\":0.013059760312583,\"2554\":0.003031122825548,\"2555\":0.010727032502684,\"2556\":0.007744508207269,\"2557\":0.035547058695363,\"2558\":0.019968763115586,\"2559\":0.033726557385024,\"2560\":0.010986921456633,\"2561\":0.084977006360449,\"2562\":0.031404213181673,\"2563\":0.051100586196472,\"2564\":0.040223253289204,\"2565\":0.007963011993234,\"2566\":0.0,\"2567\":0.025355379614703,\"2568\":0.033238015229372,\"2569\":0.009307840827919,\"2570\":0.093707794028665,\"2571\":0.008078565699024,\"2572\":0.031171005672639,\"2573\":0.008341057981524,\"2574\":0.022812034305948,\"2575\":0.0,\"2576\":0.0,\"2577\":0.029972754142263,\"2578\":0.025997531702042,\"2579\":0.0,\"2580\":0.021756299571505,\"2581\":0.024595800328763,\"2582\":0.029375804703105,\"2583\":0.0,\"2584\":0.037317599130662,\"2585\":0.025681063595815,\"2586\":0.042466433657976,\"2587\":0.028545755483375,\"2588\":0.021884854823417,\"2589\":0.054832298925934,\"2590\":0.076168839050975,\"2591\":0.044969673398244,\"2592\":0.007084689060785,\"2593\":0.0,\"2594\":0.039503164874538,\"2595\":0.015710207355573,\"2596\":0.003452163523673,\"2597\":0.005504461140395,\"2598\":0.007571061879371,\"2599\":0.040159717160805,\"2600\":0.010658649160415,\"2601\":0.038019989115993,\"2602\":0.0,\"2603\":0.027809709321948,\"2604\":0.01648076563111,\"2605\":0.015725249555238,\"2606\":0.058205752682454,\"2607\":0.031477400611827,\"2608\":0.011549745443067,\"2609\":0.018438887986252,\"2610\":0.025116670178788,\"2611\":0.011974706160679,\"2612\":0.021030854325726,\"2613\":0.018738744236653,\"2614\":0.009216582151822,\"2615\":0.027122983405236,\"2616\":0.033351839763278,\"2617\":0.083589277852724,\"2618\":0.026149231835065,\"2619\":0.04038088083026,\"2620\":0.03755651764912,\"2621\":0.084821597309618,\"2622\":0.03307392173384,\"2623\":0.034713250990479,\"2624\":0.016301563288388,\"2625\":0.014414048032092,\"2626\":0.014805528849423,\"2627\":0.03824548460388,\"2628\":0.01557110745743,\"2629\":0.009824589841026,\"2630\":0.0,\"2631\":0.023643767808595,\"2632\":0.005582124976532,\"2633\":0.033765489710414,\"2634\":0.0,\"2635\":0.047353510712234,\"2636\":0.022097606711963,\"2637\":0.049616092623068,\"2638\":0.027693740617393,\"2639\":0.057353411330527,\"2640\":0.027671209074849,\"2641\":0.025776388674578,\"2642\":0.029414573866661,\"2643\":0.060034725909545,\"2644\":0.060750423728842,\"2645\":0.001815434591051,\"2646\":0.025930706378123,\"2647\":0.035761312304654,\"2648\":0.0,\"2649\":0.011160506460802,\"2650\":0.005059641496813,\"2651\":0.005788752772212,\"2652\":0.0,\"2653\":0.030065727071917,\"2654\":0.086150023426517,\"2655\":0.01345010927565,\"2656\":0.029787210765239,\"2657\":0.007992985896364,\"2658\":0.009521181481651,\"2659\":0.024609684641836,\"2660\":0.025431192826756,\"2661\":0.008015767428827,\"2662\":0.032017948492629,\"2663\":0.019134869986876,\"2664\":0.040536001778814,\"2665\":0.013003178275648,\"2666\":0.021560682351893,\"2667\":0.023440758788786,\"2668\":0.008933980000845,\"2669\":0.007619305923513,\"2670\":0.024288594164724,\"2671\":0.032625840157782,\"2672\":0.028806507216165,\"2673\":0.052308832414535,\"2674\":0.048246282274555,\"2675\":0.051219339397566,\"2676\":0.009079842510729,\"2677\":0.017546964735664,\"2678\":0.06332202648294,\"2679\":0.023709402860637,\"2680\":0.030339757537147,\"2681\":0.007813928345413,\"2682\":0.018819962302685,\"2683\":0.013657625057071,\"2684\":0.04559187039391,\"2685\":0.009917956317021,\"2686\":0.005349047885466,\"2687\":0.039375331215907,\"2688\":0.028045565425116,\"2689\":0.041121993390788,\"2690\":0.008083033451862,\"2691\":0.080975701605622,\"2692\":0.01934464935279,\"2693\":0.030830191252159,\"2694\":0.006203916134523,\"2695\":0.063218590395249,\"2696\":0.047907905166691,\"2697\":0.02628300352165,\"2698\":0.007313456700122,\"2699\":0.015797387377331,\"2700\":0.012066360276518,\"2701\":0.019676499490215,\"2702\":0.038877389559219,\"2703\":0.032928414721329,\"2704\":0.060576805232433,\"2705\":0.012661242190324,\"2706\":0.038004229104843,\"2707\":0.051352918503632,\"2708\":0.041052550120572,\"2709\":0.023525371704236,\"2710\":0.043014447667345,\"2711\":0.107768214460403,\"2712\":0.009615616614761,\"2713\":0.024811544388294,\"2714\":0.02884267931159,\"2715\":0.031074540464297,\"2716\":0.031928691549486,\"2717\":0.017541853462595,\"2718\":0.033765036239279,\"2719\":0.022858131445196,\"2720\":0.012952709537612,\"2721\":0.018883314534338,\"2722\":0.031645535945708,\"2723\":0.004714410416142,\"2724\":0.044506657111992,\"2725\":0.030340564032268,\"2726\":0.049431515782906,\"2727\":0.007279469540526,\"2728\":0.043831191614902,\"2729\":0.019145400932831,\"2730\":0.032271603573798,\"2731\":0.020571082893317,\"2732\":0.08124379930697,\"2733\":0.013965694052994,\"2734\":0.048495066608658,\"2735\":0.056206488373569,\"2736\":0.018958219765356,\"2737\":0.024030157925113,\"2738\":0.043956043256186,\"2739\":0.063433119695801,\"2740\":0.032034748581926,\"2741\":0.014131889524319,\"2742\":0.033110333223285,\"2743\":0.0,\"2744\":0.033516036074996,\"2745\":0.012692243864456,\"2746\":0.014091363001431,\"2747\":0.011605960344318,\"2748\":0.014416899994313,\"2749\":0.038991333002284,\"2750\":0.035530230115477,\"2751\":0.0,\"2752\":0.048658076215184,\"2753\":0.021301644731733,\"2754\":0.037899156813384,\"2755\":0.004467687393636,\"2756\":0.004272081833802,\"2757\":0.02814609915585,\"2758\":0.042258611364264,\"2759\":0.043353429085536,\"2760\":0.063286697173993,\"2761\":0.033980380340673,\"2762\":0.02513506300059,\"2763\":0.104395898274145,\"2764\":0.087550337515554,\"2765\":0.030446576346515,\"2766\":0.042933307007337,\"2767\":0.058061640561159,\"2768\":0.031841997866824,\"2769\":0.031736302602964,\"2770\":0.014363222313792,\"2771\":0.0,\"2772\":0.008785111311298,\"2773\":0.024600057712703,\"2774\":0.013910692496226,\"2775\":0.009050970056544,\"2776\":0.007133525064234,\"2777\":0.03544988387685,\"2778\":0.000041911427463,\"2779\":0.0,\"2780\":0.011055153011901,\"2781\":0.0,\"2782\":0.0,\"2783\":0.004083633230218,\"2784\":0.039271737561619,\"2785\":0.007755863521292,\"2786\":0.026210980518329,\"2787\":0.04931009034635,\"2788\":0.021110168257808,\"2789\":0.025045560660465,\"2790\":0.0,\"2791\":0.01700063854747,\"2792\":0.003948797429688,\"2793\":0.011866113465869,\"2794\":0.022493620090816,\"2795\":0.002512294869689,\"2796\":0.001375950732596,\"2797\":0.026756553671026,\"2798\":0.008748208868354,\"2799\":0.035742712827281,\"2800\":0.06316282275496,\"2801\":0.026592946599252,\"2802\":0.026732877519655,\"2803\":0.016323424039032,\"2804\":0.051533363842905,\"2805\":0.063191118246376,\"2806\":0.011172998509948,\"2807\":0.01375011200548,\"2808\":0.003348673328821,\"2809\":0.019583099351192,\"2810\":0.038918587149395,\"2811\":0.024296287201681,\"2812\":0.0,\"2813\":0.009833108096633,\"2814\":0.049425367681775,\"2815\":0.064998616613292,\"2816\":0.026721840118977,\"2817\":0.029585943059421,\"2818\":0.024893195456409,\"2819\":0.011030482483889,\"2820\":0.022034308101426,\"2821\":0.017408869002167,\"2822\":0.120563759107377,\"2823\":0.013247227491336,\"2824\":0.0,\"2825\":0.023395830184448,\"2826\":0.008624267957393,\"2827\":0.051758996705642,\"2828\":0.041973237770202,\"2829\":0.036094273689807,\"2830\":0.0,\"2831\":0.038951264858487,\"2832\":0.038833011951547,\"2833\":0.050008785376244,\"2834\":0.002163408440193,\"2835\":0.024497482608114,\"2836\":0.026457082315526,\"2837\":0.016844751329464,\"2838\":0.014263029527354,\"2839\":0.026418307421106,\"2840\":0.054894690127434,\"2841\":0.008544659268393,\"2842\":0.052420927853408,\"2843\":0.009284500977998,\"2844\":0.07774506828826,\"2845\":0.028662827888801,\"2846\":0.0,\"2847\":0.029899341849118,\"2848\":0.000562903080504,\"2849\":0.027310911912634,\"2850\":0.035802757953951,\"2851\":0.037677368581825,\"2852\":0.017448117637334,\"2853\":0.013876686226359,\"2854\":0.022234140830264,\"2855\":0.023062145207814,\"2856\":0.043520375348172,\"2857\":0.029971592567517,\"2858\":0.003622782677212,\"2859\":0.0,\"2860\":0.010846980683323,\"2861\":0.015760454958496,\"2862\":0.056863994078503,\"2863\":0.013191683377808,\"2864\":0.000424396017486,\"2865\":0.0,\"2866\":0.068638759287071,\"2867\":0.008568124402065,\"2868\":0.007560263827328,\"2869\":0.0,\"2870\":0.017967928079949,\"2871\":0.010472931342426,\"2872\":0.019369573132853,\"2873\":0.038448925825927,\"2874\":0.011426985876091,\"2875\":0.022883229150515,\"2876\":0.032036569798716,\"2877\":0.0201624509243,\"2878\":0.0,\"2879\":0.027011744788334,\"2880\":0.020765760541954,\"2881\":0.020354502555446,\"2882\":0.018304684957614,\"2883\":0.007328960091079,\"2884\":0.01950014952861,\"2885\":0.029575151700762,\"2886\":0.0,\"2887\":0.0,\"2888\":0.185757207050279,\"2889\":0.054589007851536,\"2890\":0.0,\"2891\":0.000082236705155,\"2892\":0.0,\"2893\":0.051146054943503,\"2894\":0.031062808977909,\"2895\":0.056577187567426,\"2896\":0.027961357040348,\"2897\":0.02996447707592,\"2898\":0.049835175765321,\"2899\":0.056419677642682,\"2900\":0.007189814616146,\"2901\":0.036842144123527,\"2902\":0.017943329846805,\"2903\":0.016748630796413,\"2904\":0.01193311112493,\"2905\":0.024384222876053,\"2906\":0.0,\"2907\":0.007221045306007,\"2908\":0.054346767547379,\"2909\":0.026820000094122,\"2910\":0.0,\"2911\":0.0,\"2912\":0.007419081112968,\"2913\":0.0,\"2914\":0.037098358154664,\"2915\":0.026527275976702,\"2916\":0.027938454529799,\"2917\":0.0,\"2918\":0.017915240060293,\"2919\":0.061836997915376,\"2920\":0.029137683834337,\"2921\":0.024732054344769,\"2922\":0.0,\"2923\":0.044263491221461,\"2924\":0.038194090745855,\"2925\":0.005472289822624,\"2926\":0.018851388926363,\"2927\":0.038429703116733,\"2928\":0.043474536550928,\"2929\":0.007347253724319,\"2930\":0.0,\"2931\":0.028145226771471,\"2932\":0.030500100858206,\"2933\":0.03131402822016,\"2934\":0.0,\"2935\":0.015811388951124,\"2936\":0.0,\"2937\":0.0,\"2938\":0.0,\"2939\":0.018886638101652,\"2940\":0.055561402522208,\"2941\":0.0,\"2942\":0.029046365199311,\"2943\":0.008021192106757,\"2944\":0.000640620550108,\"2945\":0.102740538762721,\"2946\":0.016357354410984,\"2947\":0.118134186811217,\"2948\":0.0,\"2949\":0.010086974617747,\"2950\":0.034110871139321,\"2951\":0.004845266327118,\"2952\":0.030721419266664,\"2953\":0.031606631593767,\"2954\":0.0,\"2955\":0.0,\"2956\":0.02084688399656,\"2957\":0.027481230180951,\"2958\":0.018986458479071,\"2959\":0.028086890533138,\"2960\":0.0,\"2961\":0.028841282566055,\"2962\":0.063906267938645,\"2963\":0.069637265473386,\"2964\":0.0,\"2965\":0.012322489378345,\"2966\":0.014884727240736,\"2967\":0.0,\"2968\":0.0,\"2969\":0.045439643427957,\"2970\":0.056724909035518,\"2971\":0.014519785051553,\"2972\":0.035248290950591,\"2973\":0.022621880866444,\"2974\":0.01679919562208,\"2975\":0.04912317840126,\"2976\":0.016823026856361,\"2977\":0.012342243010914,\"2978\":0.041239545619854,\"2979\":0.036458739851446,\"2980\":0.009157259813818,\"2981\":0.032085688289436,\"2982\":0.036196974707853,\"2983\":0.022132583183184,\"2984\":0.058686078521717,\"2985\":0.006310494002407,\"2986\":0.013839583661052,\"2987\":0.019342954244424,\"2988\":0.059927279510843,\"2989\":0.0,\"2990\":0.0,\"2991\":0.014379916609799,\"2992\":0.010663838608058,\"2993\":0.0,\"2994\":0.000577916608175,\"2995\":0.026372478287289,\"2996\":0.02911747971947,\"2997\":0.071452909714908,\"2998\":0.014237800324978,\"2999\":0.018509745619931,\"3000\":0.071571704559308,\"3001\":0.036955850450571,\"3002\":0.022661036868836,\"3003\":0.01830095897692,\"3004\":0.037828745663932,\"3005\":0.006753851579536,\"3006\":0.025200289989229,\"3007\":0.042739973667387,\"3008\":0.012901910654202,\"3009\":0.031733624674349,\"3010\":0.025717799568726,\"3011\":0.025915545757733,\"3012\":0.020782746537562,\"3013\":0.027992422396813,\"3014\":0.019634106956616,\"3015\":0.022580911442399,\"3016\":0.041643466517758,\"3017\":0.038580574112351,\"3018\":0.026171408761979,\"3019\":0.045099819398308,\"3020\":0.021609977814989,\"3021\":0.036969370300456,\"3022\":0.052494910270593,\"3023\":0.035792297366817,\"3024\":0.020706386452444,\"3025\":0.011921467798573,\"3026\":0.053535308895714,\"3027\":0.087773602701009,\"3028\":0.041453980489027,\"3029\":0.048572926742974,\"3030\":0.0,\"3031\":0.02756546101769,\"3032\":0.018406542072133,\"3033\":0.024643919969327,\"3034\":0.009727368644181,\"3035\":0.022391900772277,\"3036\":0.065190666822593,\"3037\":0.090259041080796,\"3038\":0.030450603898193,\"3039\":0.045370640697039,\"3040\":0.023477567726221,\"3041\":0.033878065425085,\"3042\":0.028374290450823,\"3043\":0.019118128911537,\"3044\":0.036821621549676,\"3045\":0.030325639796915,\"3046\":0.00590638446828,\"3047\":0.017610216978032,\"3048\":0.067673717692409,\"3049\":0.055679502724268,\"3050\":0.020256240617262,\"3051\":0.0,\"3052\":0.021919339249874,\"3053\":0.031483913395529,\"3054\":0.0,\"3055\":0.033563250271141,\"3056\":0.031039843704813,\"3057\":0.023342602021819,\"3058\":0.036212515030809,\"3059\":0.0,\"3060\":0.018590952968125,\"3061\":0.016306576938238,\"3062\":0.005535909174035,\"3063\":0.043167633748469,\"3064\":0.009166381063921,\"3065\":0.050737294094156,\"3066\":0.007954088572852,\"3067\":0.029760212263097,\"3068\":0.063604328734923,\"3069\":0.027593173942652,\"3070\":0.010416088945702,\"3071\":0.020919665488527,\"3072\":0.029795584259849,\"3073\":0.048140036638518,\"3074\":0.008514203962523,\"3075\":0.0,\"3076\":0.027863625508162,\"3077\":0.025731999313069,\"3078\":0.011097830799575,\"3079\":0.037103785560074,\"3080\":0.009545820791329,\"3081\":0.02166925060555,\"3082\":0.0,\"3083\":0.012081598126934,\"3084\":0.030404792315163,\"3085\":0.028159775313068,\"3086\":0.051879303774298,\"3087\":0.03130798178644,\"3088\":0.011463241412618,\"3089\":0.013143148544285,\"3090\":0.024295019125156,\"3091\":0.039168794474543,\"3092\":0.0213810698303,\"3093\":0.0569646068835,\"3094\":0.039832428972902,\"3095\":0.066443745957889,\"3096\":0.030225970692641,\"3097\":0.017036101961865,\"3098\":0.023326085480754,\"3099\":0.021205418220473,\"3100\":0.118118949997765,\"3101\":0.031165278224627,\"3102\":0.036420009456565,\"3103\":0.016696322286552,\"3104\":0.029031890923847,\"3105\":0.017935173227134,\"3106\":0.013207314177616,\"3107\":0.050901785992817,\"3108\":0.016009281686082,\"3109\":0.013818101974582,\"3110\":0.01599922111477,\"3111\":0.039111067938962,\"3112\":0.010682204261674,\"3113\":0.021389981833875,\"3114\":0.024334041892389,\"3115\":0.062271356872455,\"3116\":0.072524733807681,\"3117\":0.037480090318355,\"3118\":0.012402211044594,\"3119\":0.035801080577473,\"3120\":0.053379443797194,\"3121\":0.003197680583141,\"3122\":0.015299995449088,\"3123\":0.080602630731642,\"3124\":0.054429514392081,\"3125\":0.019108399989521,\"3126\":0.015382510986743,\"3127\":0.017396378083204,\"3128\":0.048263832883464,\"3129\":0.02223322373173,\"3130\":0.05467911613403,\"3131\":0.034143703243817,\"3132\":0.021936165063422,\"3133\":0.0,\"3134\":0.044800551357245,\"3135\":0.0,\"3136\":0.0,\"3137\":0.0,\"3138\":0.028286911263757,\"3139\":0.055329052707725,\"3140\":0.024251625932938,\"3141\":0.006174308530565,\"3142\":0.051332543009068,\"3143\":0.008672384480569,\"3144\":0.021672192443017,\"3145\":0.0,\"3146\":0.021338738024789,\"3147\":0.020257665610531,\"3148\":0.012862116802178,\"3149\":0.009968932252242,\"3150\":0.067016941314627,\"3151\":0.027762783354026,\"3152\":0.037039682477934,\"3153\":0.047990782856722,\"3154\":0.011450255311089,\"3155\":0.013652973758887,\"3156\":0.049024102041795,\"3157\":0.0,\"3158\":0.0,\"3159\":0.005701268281329,\"3160\":0.020707960718076,\"3161\":0.00894041355405,\"3162\":0.010976004864966,\"3163\":0.010025511239772,\"3164\":0.057860279333065,\"3165\":0.026012833605876,\"3166\":0.0151271418305,\"3167\":0.026043481264206,\"3168\":0.00997613208483,\"3169\":0.015040434656202,\"3170\":0.051545605330606,\"3171\":0.029955284553229,\"3172\":0.021643176355479,\"3173\":0.01772690873455,\"3174\":0.095690037035842,\"3175\":0.008908362973208,\"3176\":0.020716458600586,\"3177\":0.022477429521042,\"3178\":0.016068876190774,\"3179\":0.041823014053544,\"3180\":0.029603740213992,\"3181\":0.036857622160561,\"3182\":0.040054309595017,\"3183\":0.047232032095338,\"3184\":0.0,\"3185\":0.006434697512912,\"3186\":0.08889596147794,\"3187\":0.016154612659823,\"3188\":0.0,\"3189\":0.0,\"3190\":0.007031144456744,\"3191\":0.005059238767145,\"3192\":0.02086919962727,\"3193\":0.010728694240301,\"3194\":0.045614424297735,\"3195\":0.019880000258579,\"3196\":0.019162391414197,\"3197\":0.025872095999958,\"3198\":0.02451653059763,\"3199\":0.037573623012208,\"3200\":0.019336306035366,\"3201\":0.013002646936303,\"3202\":0.059074764745346,\"3203\":0.027734807978815,\"3204\":0.005229096502668,\"3205\":0.068121380925768,\"3206\":0.040042843772274,\"3207\":0.0,\"3208\":0.019348574661662,\"3209\":0.069253932644395,\"3210\":0.058916797636371,\"3211\":0.048606220317677,\"3212\":0.020213170826036,\"3213\":0.014324746219337,\"3214\":0.028994820507788,\"3215\":0.041450876050879,\"3216\":0.018520125647138,\"3217\":0.028205733639432,\"3218\":0.026059771017509,\"3219\":0.034326050853828,\"3220\":0.03354640202021,\"3221\":0.03707473010896,\"3222\":0.053345371664596,\"3223\":0.028837200977533,\"3224\":0.026279550233916,\"3225\":0.033977529419394,\"3226\":0.040906059248292,\"3227\":0.0,\"3228\":0.0,\"3229\":0.017500571984271,\"3230\":0.0,\"3231\":0.042951303162014,\"3232\":0.050872222202666,\"3233\":0.076294585857079,\"3234\":0.018102237986543,\"3235\":0.007846608991522,\"3236\":0.014272120802801,\"3237\":0.04033763127127,\"3238\":0.024493131953612,\"3239\":0.029827938402229,\"3240\":0.031197211965842,\"3241\":0.016646600417078,\"3242\":0.012480960798302,\"3243\":0.0,\"3244\":0.0,\"3245\":0.007417773142697,\"3246\":0.025301958522504,\"3247\":0.031499375521659,\"3248\":0.015321128271894,\"3249\":0.008110186753185,\"3250\":0.020865000246608,\"3251\":0.013218660251184,\"3252\":0.009900725083226,\"3253\":0.019648385679144,\"3254\":0.016873689219274,\"3255\":0.032711707763382,\"3256\":0.022114568114864,\"3257\":0.054365934396978,\"3258\":0.018900419755182,\"3259\":0.00762578447919,\"3260\":0.024959927239938,\"3261\":0.079264642841777,\"3262\":0.0,\"3263\":0.024603801279205,\"3264\":0.023624616175522,\"3265\":0.017237700770686,\"3266\":0.027283497664499,\"3267\":0.004477539728477,\"3268\":0.011026417480202,\"3269\":0.00221287533698,\"3270\":0.038088027302226,\"3271\":0.049083855732906,\"3272\":0.0,\"3273\":0.0,\"3274\":0.049407168266477,\"3275\":0.014661997009076,\"3276\":0.015603883833279,\"3277\":0.062307918873888,\"3278\":0.033111289019518,\"3279\":0.095075984415552,\"3280\":0.0,\"3281\":0.023206581404975,\"3282\":0.035864719030457,\"3283\":0.032683900836898,\"3284\":0.021207264829968,\"3285\":0.0,\"3286\":0.064118010990309,\"3287\":0.012204256294361,\"3288\":0.006665237832279,\"3289\":0.0,\"3290\":0.025958674240481,\"3291\":0.039480481417264,\"3292\":0.0,\"3293\":0.007390041699477,\"3294\":0.020855366058122,\"3295\":0.041842459562702,\"3296\":0.007996069252172,\"3297\":0.009818756325318,\"3298\":0.03686681969545,\"3299\":0.00420351037085,\"3300\":0.011753246348627,\"3301\":0.022711326503253,\"3302\":0.026915287006047,\"3303\":0.01687786356506,\"3304\":0.044455302936355,\"3305\":0.0,\"3306\":0.01235057561361,\"3307\":0.0,\"3308\":0.039790718497616,\"3309\":0.002237734967979,\"3310\":0.026178926932611,\"3311\":0.06856781705891,\"3312\":0.036675342718093,\"3313\":0.028726114930828,\"3314\":0.075948215888857,\"3315\":0.005133014483,\"3316\":0.01544908483955,\"3317\":0.017956481784641,\"3318\":0.045854675979317,\"3319\":0.043617931248225,\"3320\":0.034089176322442,\"3321\":0.091932151994589,\"3322\":0.031352191622495,\"3323\":0.023358216934346,\"3324\":0.021844640784917,\"3325\":0.036307726731056,\"3326\":0.025930440641075,\"3327\":0.020064674832107,\"3328\":0.069788134672988,\"3329\":0.0,\"3330\":0.014590694617547,\"3331\":0.037147383856158,\"3332\":0.051344076861094,\"3333\":0.0,\"3334\":0.016875599853918,\"3335\":0.043186260822985,\"3336\":0.007313047683708,\"3337\":0.021091057652248,\"3338\":0.016445970248148,\"3339\":0.00435151087342,\"3340\":0.005372399706179,\"3341\":0.020257918809035,\"3342\":0.032106023393146,\"3343\":0.019511646382749,\"3344\":0.015617793547445,\"3345\":0.040598002812388,\"3346\":0.034522081627763,\"3347\":0.0,\"3348\":0.01366679208649,\"3349\":0.033579320294225,\"3350\":0.013094094807371,\"3351\":0.019113558869386,\"3352\":0.012426023082075,\"3353\":0.025719523606029,\"3354\":0.006969568458493,\"3355\":0.0,\"3356\":0.046013913662354,\"3357\":0.055504761263241,\"3358\":0.02075560820297,\"3359\":0.005571493050351,\"3360\":0.02077373421272,\"3361\":0.021292390353696,\"3362\":0.012816956531704,\"3363\":0.027688408776015,\"3364\":0.020806210629659,\"3365\":0.018513337861596,\"3366\":0.021897919015853,\"3367\":0.0,\"3368\":0.017268068895052,\"3369\":0.013169368437452,\"3370\":0.001668937045527,\"3371\":0.028329523980544,\"3372\":0.065827451056879,\"3373\":0.0,\"3374\":0.004466669752776,\"3375\":0.017015549281174,\"3376\":0.085427355640043,\"3377\":0.0,\"3378\":0.038904759499761,\"3379\":0.007514623994408,\"3380\":0.015056104121722,\"3381\":0.035147398064719,\"3382\":0.0094395789076,\"3383\":0.022717520613341,\"3384\":0.021643519677657,\"3385\":0.006044779818709,\"3386\":0.027956691023514,\"3387\":0.026716200506961,\"3388\":0.001127774742734,\"3389\":0.009745841380652,\"3390\":0.001171667829803,\"3391\":0.010960663186477,\"3392\":0.034938059550296,\"3393\":0.035460320014428,\"3394\":0.007169531932448,\"3395\":0.045802365210573,\"3396\":0.028240347209047,\"3397\":0.0,\"3398\":0.014912216202259,\"3399\":0.0,\"3400\":0.040738356208879,\"3401\":0.062581570733042,\"3402\":0.011392598183968,\"3403\":0.007423045871981,\"3404\":0.039933329579983,\"3405\":0.009478001118562,\"3406\":0.03850817775967,\"3407\":0.0,\"3408\":0.011938817490671,\"3409\":0.0,\"3410\":0.014827941895567,\"3411\":0.054085931169108,\"3412\":0.023028197112949,\"3413\":0.000113708708387,\"3414\":0.0,\"3415\":0.0,\"3416\":0.004899967340311,\"3417\":0.0,\"3418\":0.037873584708514,\"3419\":0.022081955733396,\"3420\":0.033703782685167,\"3421\":0.005106637890552,\"3422\":0.007537388247928,\"3423\":0.027179562771081,\"3424\":0.03581232033547,\"3425\":0.020468737400057,\"3426\":0.0,\"3427\":0.015322329573874,\"3428\":0.068470658289085,\"3429\":0.014549493138125,\"3430\":0.006241162208425,\"3431\":0.010239763554203,\"3432\":0.025910339272719,\"3433\":0.028815839983383,\"3434\":0.018565393574562,\"3435\":0.0,\"3436\":0.0,\"3437\":0.053740689611648,\"3438\":0.012890844594175,\"3439\":0.021528640518969,\"3440\":0.039721902341703,\"3441\":0.028235731920204,\"3442\":0.038960606544139,\"3443\":0.0,\"3444\":0.01144594341566,\"3445\":0.022816761944179,\"3446\":0.0,\"3447\":0.01225598840349,\"3448\":0.017871633608077,\"3449\":0.0,\"3450\":0.01304087884856,\"3451\":0.013369082011121,\"3452\":0.0,\"3453\":0.0,\"3454\":0.0,\"3455\":0.0,\"3456\":0.0,\"3457\":0.0,\"3458\":0.0,\"3459\":0.036254184649352,\"3460\":0.0,\"3461\":0.041124092363178,\"3462\":0.022785291510096,\"3463\":0.036072132624457,\"3464\":0.004634221953432,\"3465\":0.016553605346209,\"3466\":0.010890142289345,\"3467\":0.0176467551711,\"3468\":0.014781116013302,\"3469\":0.022552878129982,\"3470\":0.031962636825789,\"3471\":0.011040217279469,\"3472\":0.018645051217421,\"3473\":0.0,\"3474\":0.033731687834893,\"3475\":0.049123258339367,\"3476\":0.031488725418026,\"3477\":0.0,\"3478\":0.017345170268061,\"3479\":0.018877728122101,\"3480\":0.019244665812356,\"3481\":0.021284833720632,\"3482\":0.057645688875279,\"3483\":0.000739220102598,\"3484\":0.022442206552434,\"3485\":0.033761477712998,\"3486\":0.017185459511946,\"3487\":0.0,\"3488\":0.0,\"3489\":0.0,\"3490\":0.026358242430943,\"3491\":0.021659519219496,\"3492\":0.028125360643933,\"3493\":0.026766354976374,\"3494\":0.022425851396937,\"3495\":0.029082955567311,\"3496\":0.045969468990589,\"3497\":0.008615051982772,\"3498\":0.04864487640716,\"3499\":0.044908032586436,\"3500\":0.017105973551009,\"3501\":0.000691351316644,\"3502\":0.059066874771791,\"3503\":0.015796408015449,\"3504\":0.026954521533552,\"3505\":0.010612608840418,\"3506\":0.026066256407708,\"3507\":0.028564436801294,\"3508\":0.024771215573287,\"3509\":0.019906480889251,\"3510\":0.031045133777607,\"3511\":0.0,\"3512\":0.007260934784378,\"3513\":0.038922381399163,\"3514\":0.0,\"3515\":0.077915610458296,\"3516\":0.007457020710124,\"3517\":0.0,\"3518\":0.009465991964517,\"3519\":0.0,\"3520\":0.043156032714179,\"3521\":0.019444456704057,\"3522\":0.025052214947724,\"3523\":0.033993726685923,\"3524\":0.001285228663365,\"3525\":0.008855593293579,\"3526\":0.0,\"3527\":0.100773096411219,\"3528\":0.017786974629741,\"3529\":0.0,\"3530\":0.025847963336977,\"3531\":0.018978409013429,\"3532\":0.014603913567681,\"3533\":0.009534767351641,\"3534\":0.046651212838286,\"3535\":0.034788907851244,\"3536\":0.024603387402674,\"3537\":0.028769201456914,\"3538\":0.019651303217915,\"3539\":0.022896590271003,\"3540\":0.073843222505393,\"3541\":0.01555314380155,\"3542\":0.006199346028679,\"3543\":0.011885532157904,\"3544\":0.02686238604013,\"3545\":0.0,\"3546\":0.0,\"3547\":0.002919434872779,\"3548\":0.023573700138215,\"3549\":0.022383351570435,\"3550\":0.022069423644567,\"3551\":0.0275168876787,\"3552\":0.025526080273873,\"3553\":0.0,\"3554\":0.026288890723965,\"3555\":0.003332375516199,\"3556\":0.0,\"3557\":0.079865215374093,\"3558\":0.029443098293716,\"3559\":0.036322031215368,\"3560\":0.010485842294887,\"3561\":0.008143662404382,\"3562\":0.0,\"3563\":0.019518875795153,\"3564\":0.022480907365548,\"3565\":0.031693371989156,\"3566\":0.020845421739837,\"3567\":0.014771816168563,\"3568\":0.031732619625415,\"3569\":0.013562094622956,\"3570\":0.013286272233892,\"3571\":0.020843689587449,\"3572\":0.003540683683855,\"3573\":0.005555986101336,\"3574\":0.006812788398199,\"3575\":0.042570268927257,\"3576\":0.010042669488524,\"3577\":0.0,\"3578\":0.007878042683168,\"3579\":0.007302871066079,\"3580\":0.0,\"3581\":0.010727258070101,\"3582\":0.010862227705002,\"3583\":0.042939640209013,\"3584\":0.007296965777902,\"3585\":0.022608408290593,\"3586\":0.005184072955322,\"3587\":0.006694963390035,\"3588\":0.004980385509981,\"3589\":0.004194817630405,\"3590\":0.003331026045694,\"3591\":0.013681002756183,\"3592\":0.0,\"3593\":0.0,\"3594\":0.000512217617516,\"3595\":0.0,\"3596\":0.004920071544202,\"3597\":0.012606837744814,\"3598\":0.018371504889886,\"3599\":0.057455463957397,\"3600\":0.003776630249737,\"3601\":0.002272272210229,\"3602\":0.007515605073241,\"3603\":0.000891310816125,\"3604\":0.014751591938605,\"3605\":0.006398912974742,\"3606\":0.002635021561464,\"3607\":0.00169705657923,\"3608\":0.009434543156591,\"3609\":0.003588067383144,\"3610\":0.002024793503036,\"3611\":0.0,\"3612\":0.011625794451653,\"3613\":0.020164305726882,\"3614\":0.06580991353642,\"3615\":0.009030200960098,\"3616\":0.0,\"3617\":0.0018967538463,\"3618\":0.001719765013395,\"3619\":0.0399636419376,\"3620\":0.013472890593009,\"3621\":0.0,\"3622\":0.0,\"3623\":0.00318589633658,\"3624\":0.003691394362234,\"3625\":0.0,\"3626\":0.0,\"3627\":0.0,\"3628\":0.03018564481472,\"3629\":0.013382018806435,\"3630\":0.014462595672327,\"3631\":0.004412302367814,\"3632\":0.006118549855732,\"3633\":0.013304490656534,\"3634\":0.035713289738927,\"3635\":0.014352012114709,\"3636\":0.006392634856232,\"3637\":0.014928855286964,\"3638\":0.009310364453902,\"3639\":0.0,\"3640\":0.023709021372435,\"3641\":0.043505675258877,\"3642\":0.0,\"3643\":0.001563418374532,\"3644\":0.0,\"3645\":0.007109958990591,\"3646\":0.025128093751258,\"3647\":0.01469852949023,\"3648\":0.006356629550976,\"3649\":0.007858859243322,\"3650\":0.028355871549892,\"3651\":0.017601468793391,\"3652\":0.029924061060576,\"3653\":0.025891127362041,\"3654\":0.030554568355846,\"3655\":0.014464172433366,\"3656\":0.0,\"3657\":0.004710495767315,\"3658\":0.02716132140536,\"3659\":0.0,\"3660\":0.0,\"3661\":0.056377121843826,\"3662\":0.014619116720202,\"3663\":0.091031102315554,\"3664\":0.021099335065916,\"3665\":0.0,\"3666\":0.0,\"3667\":0.035387830905786,\"3668\":0.029014474345948,\"3669\":0.00767301611472,\"3670\":0.021940909483461,\"3671\":0.016004740215864,\"3672\":0.024800614591293,\"3673\":0.004937754398512,\"3674\":0.027601982263323,\"3675\":0.000505973156154,\"3676\":0.011634506455166,\"3677\":0.003492682304106,\"3678\":0.028959163458939,\"3679\":0.013080587331964,\"3680\":0.020618106336978,\"3681\":0.012014999909834,\"3682\":0.005596687547397,\"3683\":0.046529665858603,\"3684\":0.0,\"3685\":0.057254702291553,\"3686\":0.01130657094534,\"3687\":0.0,\"3688\":0.071662148758174,\"3689\":0.02843331594632,\"3690\":0.005406603349126,\"3691\":0.032467015214604,\"3692\":0.012585442065999,\"3693\":0.006518474593533,\"3694\":0.0,\"3695\":0.042002253509795,\"3696\":0.00732975944227,\"3697\":0.0,\"3698\":0.002185977062649,\"3699\":0.011383454506917,\"3700\":0.025620809668136,\"3701\":0.0,\"3702\":0.03100941538694,\"3703\":0.028718212380005,\"3704\":0.03042911114667,\"3705\":0.069643683541255,\"3706\":0.026710408417123,\"3707\":0.018258994531888,\"3708\":0.011477976256309,\"3709\":0.06676337661898,\"3710\":0.017941698223387,\"3711\":0.04532848929866,\"3712\":0.049314648041903,\"3713\":0.010901500414437,\"3714\":0.0,\"3715\":0.020140681884328,\"3716\":0.019918788354482,\"3717\":0.0,\"3718\":0.003306582183933,\"3719\":0.011768907874575,\"3720\":0.037884431986946,\"3721\":0.005534762085499,\"3722\":0.004310280466089,\"3723\":0.050151051642594,\"3724\":0.030232576542345,\"3725\":0.020942900580952,\"3726\":0.067168242318566,\"3727\":0.009306282824301,\"3728\":0.027766210731603,\"3729\":0.005293166160036,\"3730\":0.004969484058692,\"3731\":0.03707906957537,\"3732\":0.064928213554968,\"3733\":0.020386510493363,\"3734\":0.016650491326263,\"3735\":0.027944374046662,\"3736\":0.0,\"3737\":0.003805867842721,\"3738\":0.127653442546345,\"3739\":0.022236944972237,\"3740\":0.024632085897599,\"3741\":0.043115359506471,\"3742\":0.020378779347204,\"3743\":0.024509552520076,\"3744\":0.042185270195504,\"3745\":0.0,\"3746\":0.011369960954067,\"3747\":0.005714520831773,\"3748\":0.022114148957183,\"3749\":0.023396922850368,\"3750\":0.008031053247393,\"3751\":0.02099549748611,\"3752\":0.027026977186844,\"3753\":0.0068908221513,\"3754\":0.055319860628329,\"3755\":0.060976161624177,\"3756\":0.025520172254653,\"3757\":0.06920027657433,\"3758\":0.034377498120734,\"3759\":0.0,\"3760\":0.0,\"3761\":0.0,\"3762\":0.0,\"3763\":0.035211510423894,\"3764\":0.085281456172919,\"3765\":0.015955952832204,\"3766\":0.006606742845159,\"3767\":0.023425370449657,\"3768\":0.026948818846061,\"3769\":0.015397605611784,\"3770\":0.014137019196378,\"3771\":0.010356485823655,\"3772\":0.033398138694598,\"3773\":0.00231567370216,\"3774\":0.062382687952729,\"3775\":0.018511678398406,\"3776\":0.019420520727781,\"3777\":0.0,\"3778\":0.039941487090317,\"3779\":0.042170925199798,\"3780\":0.053556894211644,\"3781\":0.055131755489216,\"3782\":0.011409119749425,\"3783\":0.038238748875324,\"3784\":0.021135493009388,\"3785\":0.033401892292575,\"3786\":0.016033504625643,\"3787\":0.061252758769064,\"3788\":0.0,\"3789\":0.023834332080154,\"3790\":0.0,\"3791\":0.044262580856708,\"3792\":0.045688569492392,\"3793\":0.045106744020233,\"3794\":0.04023349096876,\"3795\":0.005608582343234,\"3796\":0.027185086629516,\"3797\":0.036625569413537,\"3798\":0.038165360111901,\"3799\":0.026239641835733,\"3800\":0.05860931404717,\"3801\":0.0,\"3802\":0.00934885033973,\"3803\":0.009395665833072,\"3804\":0.0,\"3805\":0.039166152291241,\"3806\":0.011242137138813,\"3807\":0.019943310702979,\"3808\":0.116491612664963,\"3809\":0.0,\"3810\":0.022657602798271,\"3811\":0.020266966284109,\"3812\":0.013726168331475,\"3813\":0.013093626156304,\"3814\":0.015739609483327,\"3815\":0.00735154003293,\"3816\":0.012673122992321,\"3817\":0.007912292581178,\"3818\":0.021510924352001,\"3819\":0.00996934824805,\"3820\":0.027186775695082,\"3821\":0.035872723689457,\"3822\":0.029577212817083,\"3823\":0.057089989692255,\"3824\":0.013178693201539,\"3825\":0.008857507577108,\"3826\":0.020394621870504,\"3827\":0.017148964718808,\"3828\":0.024040082388728,\"3829\":0.057530351252102,\"3830\":0.017813741909006,\"3831\":0.0,\"3832\":0.0069254899739,\"3833\":0.024900056497708,\"3834\":0.027838453147499,\"3835\":0.018178125105381,\"3836\":0.00747944532631,\"3837\":0.031716558435595,\"3838\":0.025046610334713,\"3839\":0.025548490272147,\"3840\":0.012779735004166,\"3841\":0.042118015379632,\"3842\":0.0,\"3843\":0.0,\"3844\":0.0,\"3845\":0.0,\"3846\":0.0,\"3847\":0.027413086362142,\"3848\":0.0,\"3849\":0.015727686790927,\"3850\":0.014399142620049,\"3851\":0.003771307661575,\"3852\":0.088267861740696,\"3853\":0.000619364087272,\"3854\":0.004599963573038,\"3855\":0.036113857951628,\"3856\":0.0,\"3857\":0.003593676496555,\"3858\":0.021909549620862,\"3859\":0.013309872680665,\"3860\":0.017167822165175,\"3861\":0.019309064066958,\"3862\":0.003545930105409,\"3863\":0.011756797189973,\"3864\":0.04014204991259,\"3865\":0.028608870429413,\"3866\":0.012884101272181,\"3867\":0.0022654643913,\"3868\":0.0,\"3869\":0.0,\"3870\":0.030360274566519,\"3871\":0.003836426141392,\"3872\":0.027583858265641,\"3873\":0.0,\"3874\":0.001437393975405,\"3875\":0.0155514524002,\"3876\":0.0115456474827,\"3877\":0.033898248227484,\"3878\":0.002839070039352,\"3879\":0.016081046002024,\"3880\":0.006755014750025,\"3881\":0.061944321201152,\"3882\":0.005236776377213,\"3883\":0.014667238954089,\"3884\":0.016385910410633,\"3885\":0.040292369617342,\"3886\":0.01659578580433,\"3887\":0.022752738238254,\"3888\":0.014744512340091,\"3889\":0.006868967068748,\"3890\":0.008586032040716,\"3891\":0.00541343335865,\"3892\":0.0,\"3893\":0.030159212879433,\"3894\":0.028212000686933,\"3895\":0.048801039681667,\"3896\":0.0,\"3897\":0.02012920292711,\"3898\":0.068669927179426,\"3899\":0.013595503813517,\"3900\":0.0,\"3901\":0.024791485675481,\"3902\":0.005431495251137,\"3903\":0.0,\"3904\":0.008883645764419,\"3905\":0.003134988044379,\"3906\":0.034041470259495,\"3907\":0.018823862115181,\"3908\":0.015878767760392,\"3909\":0.012746861044644,\"3910\":0.011385122522723,\"3911\":0.007207627399602,\"3912\":0.012756617205279,\"3913\":0.000059248239796,\"3914\":0.009519045377396,\"3915\":0.040211529973383,\"3916\":0.0,\"3917\":0.014509352106319,\"3918\":0.032980133260588,\"3919\":0.023405541643791,\"3920\":0.0,\"3921\":0.046359419646004,\"3922\":0.0,\"3923\":0.041383878389843,\"3924\":0.01921629536834,\"3925\":0.041952801507219,\"3926\":0.024675423629899,\"3927\":0.013911313915216,\"3928\":0.035121726195259,\"3929\":0.067504354930854,\"3930\":0.0,\"3931\":0.000584271581013,\"3932\":0.0,\"3933\":0.026897931511269,\"3934\":0.15203392980673,\"3935\":0.003860164718102,\"3936\":0.0,\"3937\":0.025668581802454,\"3938\":0.0291994384063,\"3939\":0.054747989944311,\"3940\":0.034033169070767,\"3941\":0.013768315312262,\"3942\":0.030017149978375,\"3943\":0.048885581459122,\"3944\":0.078439384402411,\"3945\":0.008491097885951,\"3946\":0.014832433993763,\"3947\":0.0,\"3948\":0.068402110312847,\"3949\":0.033526064640671,\"3950\":0.003322151740844,\"3951\":0.011483295171741,\"3952\":0.0,\"3953\":0.023000657589761,\"3954\":0.000625404901462,\"3955\":0.0,\"3956\":0.0105987065436,\"3957\":0.055195170773786,\"3958\":0.019881340739349,\"3959\":0.070000625136962,\"3960\":0.05140607721032,\"3961\":0.022377667321222,\"3962\":0.065482695955223,\"3963\":0.001368449899438,\"3964\":0.025818426256006,\"3965\":0.021230113867759,\"3966\":0.0,\"3967\":0.010065158495378,\"3968\":0.059327020775135,\"3969\":0.038788322908509,\"3970\":0.03707057335701,\"3971\":0.023744494873759,\"3972\":0.027573098858461,\"3973\":0.031538975026406,\"3974\":0.017591206950677,\"3975\":0.018895972445101,\"3976\":0.024774109638629,\"3977\":0.030478131002218,\"3978\":0.002714027023778,\"3979\":0.014489110812208,\"3980\":0.027536105708301,\"3981\":0.005830519786908,\"3982\":0.040418833579919,\"3983\":0.011593422731092,\"3984\":0.027450656313031,\"3985\":0.01371220236894,\"3986\":0.011526331899578,\"3987\":0.0192381992947,\"3988\":0.00342164377877,\"3989\":0.007794493507807,\"3990\":0.002597728495153,\"3991\":0.006126285449715,\"3992\":0.00948048742865,\"3993\":0.033607691562607,\"3994\":0.016247693708532,\"3995\":0.013162568274591,\"3996\":0.057505149813812,\"3997\":0.024097757152796,\"3998\":0.016133494640291,\"3999\":0.035505214464923,\"4000\":0.017396586241778,\"4001\":0.014156193494192,\"4002\":0.022936395928191,\"4003\":0.034693797328008,\"4004\":0.008987403665447,\"4005\":0.005824217683779,\"4006\":0.026916204352713,\"4007\":0.014293147256774,\"4008\":0.029044513024879,\"4009\":0.053355534300244,\"4010\":0.014476730056355,\"4011\":0.017210167096063,\"4012\":0.003933119408797,\"4013\":0.071619564040049,\"4014\":0.0,\"4015\":0.009554535994704,\"4016\":0.041409062931628,\"4017\":0.024248875378735,\"4018\":0.088684297531184,\"4019\":0.010673646917692,\"4020\":0.041815732722916,\"4021\":0.011627172575548,\"4022\":0.0,\"4023\":0.057539150833551,\"4024\":0.023651270972411,\"4025\":0.055315280002696,\"4026\":0.021504353973697,\"4027\":0.0,\"4028\":0.015281578254227,\"4029\":0.032446320548595,\"4030\":0.031557660758258,\"4031\":0.013808697035291,\"4032\":0.064545985296293,\"4033\":0.059243474736489,\"4034\":0.023564218327544,\"4035\":0.038175630287822,\"4036\":0.027202621966516,\"4037\":0.025441726412794,\"4038\":0.005124775497583,\"4039\":0.0,\"4040\":0.070564888196617,\"4041\":0.012177565941169,\"4042\":0.011281923346733,\"4043\":0.032541017067772,\"4044\":0.023692373825842,\"4045\":0.057385377308187,\"4046\":0.006174697598352,\"4047\":0.034187435123086,\"4048\":0.027423730191894,\"4049\":0.02255236061491,\"4050\":0.034290650664048,\"4051\":0.033834426199985,\"4052\":0.026432025996925,\"4053\":0.063993313655408,\"4054\":0.018566947305809,\"4055\":0.003510896605612,\"4056\":0.028138565129327,\"4057\":0.039719018803766,\"4058\":0.016019723418023,\"4059\":0.046227172913931,\"4060\":0.051815433446824,\"4061\":0.043074748212053,\"4062\":0.0,\"4063\":0.021202621841953,\"4064\":0.044522281311685,\"4065\":0.0,\"4066\":0.019766752514348,\"4067\":0.022775600870172,\"4068\":0.029568420956197,\"4069\":0.017063134057993,\"4070\":0.018809628700412,\"4071\":0.0,\"4072\":0.035263395611626,\"4073\":0.0,\"4074\":0.037490061638917,\"4075\":0.014489313309835,\"4076\":0.0,\"4077\":0.036881049941369,\"4078\":0.020045324553167,\"4079\":0.047666147523332,\"4080\":0.014326548917589,\"4081\":0.0,\"4082\":0.029674226203801,\"4083\":0.0,\"4084\":0.036992116875234,\"4085\":0.032443768304592,\"4086\":0.012022244280221,\"4087\":0.018802449367465,\"4088\":0.028948990522312,\"4089\":0.0,\"4090\":0.0,\"4091\":0.044659176754843,\"4092\":0.02145298234568,\"4093\":0.044722190836492,\"4094\":0.02617847123161,\"4095\":0.016207910926545,\"4096\":0.03069119473059,\"4097\":0.017644164651214,\"4098\":0.026797759821781,\"4099\":0.042809145051625,\"4100\":0.020020464963312,\"4101\":0.028953973697933,\"4102\":0.015310712096429,\"4103\":0.0190834860028,\"4104\":0.006311681607489,\"4105\":0.018711639514788,\"4106\":0.027761687206953,\"4107\":0.01626596612034,\"4108\":0.024152281899372,\"4109\":0.052636226738067,\"4110\":0.030501879389976,\"4111\":0.023505201002688,\"4112\":0.03982741012995,\"4113\":0.019663576205371,\"4114\":0.014758363058075,\"4115\":0.012011019305683,\"4116\":0.022820730557272,\"4117\":0.028098166649528,\"4118\":0.030000049030405,\"4119\":0.014515309597388,\"4120\":0.012967780660451,\"4121\":0.036554564200646,\"4122\":0.023363146216284,\"4123\":0.069198430714001,\"4124\":0.03656729937284,\"4125\":0.029963501792879,\"4126\":0.037160552550271,\"4127\":0.0,\"4128\":0.053904752379545,\"4129\":0.032678336451449,\"4130\":0.0,\"4131\":0.038652244312859,\"4132\":0.036782503851032,\"4133\":0.002368139450834,\"4134\":0.063760295329578,\"4135\":0.024188070230144,\"4136\":0.016881401234596,\"4137\":0.021079257626396,\"4138\":0.020915032727399,\"4139\":0.040956428068174,\"4140\":0.075262559102975,\"4141\":0.033483442570078,\"4142\":0.000906221021426,\"4143\":0.033463940090078,\"4144\":0.039385124886017,\"4145\":0.006989133721366,\"4146\":0.012505646222086,\"4147\":0.031954658660644,\"4148\":0.028223888349426,\"4149\":0.044507932542935,\"4150\":0.0,\"4151\":0.0,\"4152\":0.028454166720739,\"4153\":0.025641442994488,\"4154\":0.0,\"4155\":0.005629404376501,\"4156\":0.077578508549612,\"4157\":0.011785401847169,\"4158\":0.0132177265674,\"4159\":0.007605190416556,\"4160\":0.021817793240814,\"4161\":0.027952323560404,\"4162\":0.0,\"4163\":0.0,\"4164\":0.014650679699437,\"4165\":0.027123721619163,\"4166\":0.031651550062581,\"4167\":0.027949832963891,\"4168\":0.014145582158261,\"4169\":0.0,\"4170\":0.055440694998511,\"4171\":0.014323179324429,\"4172\":0.069524081159754,\"4173\":0.011357187463638,\"4174\":0.039954526811172,\"4175\":0.0,\"4176\":0.014031199338321,\"4177\":0.007620559466446,\"4178\":0.038968300462973,\"4179\":0.004761177920349,\"4180\":0.031248671288475,\"4181\":0.026746650354454,\"4182\":0.029835875051019,\"4183\":0.03168990090558,\"4184\":0.024267074926738,\"4185\":0.032609786602771,\"4186\":0.003567640135169,\"4187\":0.02436513091303,\"4188\":0.076384902141421,\"4189\":0.00317681401816,\"4190\":0.002004461650397,\"4191\":0.0,\"4192\":0.006097759270612,\"4193\":0.023147755807915,\"4194\":0.006604946837914,\"4195\":0.03176236111619,\"4196\":0.009027804622843,\"4197\":0.037936336232652,\"4198\":0.04834223131062,\"4199\":0.024286007338974,\"4200\":0.016020235939331,\"4201\":0.047307007244743,\"4202\":0.04350112528891,\"4203\":0.010370638746378,\"4204\":0.002648552985156,\"4205\":0.031630025903458,\"4206\":0.008287732672817,\"4207\":0.029632342213359,\"4208\":0.027806446236292,\"4209\":0.015473146038653,\"4210\":0.008843781818284,\"4211\":0.029269168259368,\"4212\":0.025683621990463,\"4213\":0.0292543897493,\"4214\":0.021687365393117,\"4215\":0.047497812267745,\"4216\":0.0375927194903,\"4217\":0.129471459715936,\"4218\":0.005201769926293,\"4219\":0.05271921972391,\"4220\":0.03001641971068,\"4221\":0.030236948855188,\"4222\":0.015447035425456,\"4223\":0.024360561777723,\"4224\":0.024195792108995,\"4225\":0.0,\"4226\":0.041721462224665,\"4227\":0.0,\"4228\":0.00451310256806,\"4229\":0.04355523050256,\"4230\":0.052409562448762,\"4231\":0.02460292437018,\"4232\":0.008694706770077,\"4233\":0.0,\"4234\":0.056458648539287,\"4235\":0.009972597572887,\"4236\":0.002629302166789,\"4237\":0.03668895533293,\"4238\":0.0094825445118,\"4239\":0.035211107836674,\"4240\":0.016157006241497,\"4241\":0.0,\"4242\":0.054092845496097,\"4243\":0.013465634340122,\"4244\":0.018763053947525,\"4245\":0.0,\"4246\":0.025127120346151,\"4247\":0.025851336430589,\"4248\":0.021572638540508,\"4249\":0.021098248166585,\"4250\":0.002435666073367,\"4251\":0.020482156510079,\"4252\":0.016010172847967,\"4253\":0.024926003223295,\"4254\":0.0,\"4255\":0.020973023635462,\"4256\":0.019230808596022,\"4257\":0.083580808215872,\"4258\":0.027912186549698,\"4259\":0.022151547774282,\"4260\":0.01754077401311,\"4261\":0.027704118784977,\"4262\":0.019425387805179,\"4263\":0.031117570751449,\"4264\":0.01734667591962,\"4265\":0.022824445268189,\"4266\":0.035603540976463,\"4267\":0.01517004629506,\"4268\":0.006341366919253,\"4269\":0.030251281761043,\"4270\":0.016195678373586,\"4271\":0.030656948789219,\"4272\":0.025988101481941,\"4273\":0.042338752822806,\"4274\":0.002260875978191,\"4275\":0.010261585757237,\"4276\":0.036204069440547,\"4277\":0.023440679255028,\"4278\":0.025516814930615,\"4279\":0.0,\"4280\":0.101494480030972,\"4281\":0.010427994281659,\"4282\":0.005027988806037,\"4283\":0.024528229833107,\"4284\":0.022546368275512,\"4285\":0.042122012637809,\"4286\":0.034842486836978,\"4287\":0.040200915884155,\"4288\":0.051895581968863,\"4289\":0.026039098703793,\"4290\":0.055483960742777,\"4291\":0.024698574751181,\"4292\":0.021161377684704,\"4293\":0.0,\"4294\":0.03812878748398,\"4295\":0.0,\"4296\":0.018576155657369,\"4297\":0.039082253204084,\"4298\":0.024065034439542,\"4299\":0.024181967300783,\"4300\":0.015550939043807,\"4301\":0.03664588905688,\"4302\":0.059907427970648,\"4303\":0.046659904409753,\"4304\":0.053602459412887,\"4305\":0.0,\"4306\":0.015405678920934,\"4307\":0.036251973322459,\"4308\":0.011891586569267,\"4309\":0.024609450189066,\"4310\":0.034611036223482,\"4311\":0.011600569173281,\"4312\":0.020848482425887,\"4313\":0.014264027183682,\"4314\":0.01778727421111,\"4315\":0.048214853663275,\"4316\":0.005957190748533,\"4317\":0.036312369150789,\"4318\":0.078906210497846,\"4319\":0.003052625588422,\"4320\":0.004664197417124,\"4321\":0.013842774600744,\"4322\":0.009096917742461,\"4323\":0.005042690468141,\"4324\":0.014937936520047,\"4325\":0.027479898668735,\"4326\":0.0,\"4327\":0.001500507980796,\"4328\":0.029708666614555,\"4329\":0.0,\"4330\":0.027806527546102,\"4331\":0.036924743840836,\"4332\":0.02212173328815,\"4333\":0.007708990143134,\"4334\":0.0,\"4335\":0.032658704183443,\"4336\":0.000578940643291,\"4337\":0.014640465154414,\"4338\":0.022982134015834,\"4339\":0.013464573240744,\"4340\":0.0,\"4341\":0.001220249019052,\"4342\":0.043741079873874,\"4343\":0.034306341838956,\"4344\":0.0,\"4345\":0.013461657957253,\"4346\":0.048756675783448,\"4347\":0.013683023859574,\"4348\":0.022076388314454,\"4349\":0.046720803760071,\"4350\":0.036325607285595,\"4351\":0.013250969246246,\"4352\":0.008548675724703,\"4353\":0.018781799207797,\"4354\":0.013732059096775,\"4355\":0.028220634328886,\"4356\":0.017885662155751,\"4357\":0.0,\"4358\":0.085267010870784,\"4359\":0.077989794174083,\"4360\":0.007947659630659,\"4361\":0.022287036609375,\"4362\":0.001303607561427,\"4363\":0.016660743656052,\"4364\":0.028746672772982,\"4365\":0.011232096210752,\"4366\":0.039815577426036,\"4367\":0.029073583782671,\"4368\":0.042175068614128,\"4369\":0.03152824105666,\"4370\":0.024993285492173,\"4371\":0.05366472588384,\"4372\":0.051137013354296,\"4373\":0.040751135148114,\"4374\":0.033842052134644,\"4375\":0.020919045712214,\"4376\":0.0351397267342,\"4377\":0.028713158144093,\"4378\":0.038416794507816,\"4379\":0.055746209093178,\"4380\":0.029389527279632,\"4381\":0.04249000003932,\"4382\":0.003395619516661,\"4383\":0.044566761224092,\"4384\":0.018433077077334,\"4385\":0.04646654909249,\"4386\":0.000979075073116,\"4387\":0.039433273361995,\"4388\":0.035913544526263,\"4389\":0.050256289468001,\"4390\":0.0,\"4391\":0.03592273948624,\"4392\":0.005971706082597,\"4393\":0.013072440262329,\"4394\":0.010527817168797,\"4395\":0.00887901429994,\"4396\":0.050714972722675,\"4397\":0.012614310576008,\"4398\":0.030466287983561,\"4399\":0.020330820131272,\"4400\":0.019369969770344,\"4401\":0.012810371617319,\"4402\":0.022494871959164,\"4403\":0.015250172146952,\"4404\":0.018844546376277,\"4405\":0.064361838511923,\"4406\":0.023271302765072,\"4407\":0.021075159116953,\"4408\":0.0,\"4409\":0.024002810788015,\"4410\":0.0,\"4411\":0.027204992724981,\"4412\":0.012549568008778,\"4413\":0.015538518625105,\"4414\":0.025739494565351,\"4415\":0.012704529929529,\"4416\":0.055590568422809,\"4417\":0.065249975459991,\"4418\":0.000840123380832,\"4419\":0.011729052998245,\"4420\":0.051033958856756,\"4421\":0.027242401077696,\"4422\":0.0,\"4423\":0.012379757912175,\"4424\":0.041450563794109,\"4425\":0.0,\"4426\":0.011214233498716,\"4427\":0.017160212976773,\"4428\":0.0,\"4429\":0.0,\"4430\":0.0,\"4431\":0.041022858605717,\"4432\":0.060536481417463,\"4433\":0.013794500007711,\"4434\":0.029431902853144,\"4435\":0.008320233414396,\"4436\":0.0,\"4437\":0.007853994160498,\"4438\":0.027646347449025,\"4439\":0.036839518851484,\"4440\":0.030336677186593,\"4441\":0.013535854220659,\"4442\":0.014771430565341,\"4443\":0.0,\"4444\":0.030306935239184,\"4445\":0.01278715557571,\"4446\":0.0,\"4447\":0.057207837525058,\"4448\":0.012173370049758,\"4449\":0.017047071988884,\"4450\":0.012268034799299,\"4451\":0.024998619305832,\"4452\":0.032249000579358,\"4453\":0.019446009380267,\"4454\":0.0,\"4455\":0.029450164102248,\"4456\":0.00791899643122,\"4457\":0.092850039637469,\"4458\":0.013888217702367,\"4459\":0.054233195395554,\"4460\":0.045521383329267,\"4461\":0.024269890976837,\"4462\":0.00455832381607,\"4463\":0.040952380044945,\"4464\":0.039035763284567,\"4465\":0.018289827305153,\"4466\":0.019035213230744,\"4467\":0.0,\"4468\":0.037125075430927,\"4469\":0.021908468775724,\"4470\":0.042162477423396,\"4471\":0.053210573657442,\"4472\":0.031606427792095,\"4473\":0.038917485245797,\"4474\":0.034049545752587,\"4475\":0.031916793189592,\"4476\":0.001584514734999,\"4477\":0.054101374356517,\"4478\":0.003926028364329,\"4479\":0.0,\"4480\":0.053050920521994,\"4481\":0.038440654132123,\"4482\":0.017154564813538,\"4483\":0.050780898381544,\"4484\":0.016434412646695,\"4485\":0.036415151836721,\"4486\":0.0447619083242,\"4487\":0.017647478408228,\"4488\":0.014330451116774,\"4489\":0.010732490563926,\"4490\":0.070871071665002,\"4491\":0.0,\"4492\":0.03709965532589,\"4493\":0.0237005153132,\"4494\":0.011497148116548,\"4495\":0.058636728737893,\"4496\":0.062981638517981,\"4497\":0.0,\"4498\":0.022214660660064,\"4499\":0.007980842469363,\"4500\":0.013045530059699,\"4501\":0.023344227213806,\"4502\":0.042946342024317,\"4503\":0.03573906379504,\"4504\":0.013205162644943,\"4505\":0.037707362841921,\"4506\":0.011090190836217,\"4507\":0.041921766742198,\"4508\":0.031700124840788,\"4509\":0.026988536737626,\"4510\":0.003343475208684,\"4511\":0.011707408220057,\"4512\":0.018235582635063,\"4513\":0.005484812827735,\"4514\":0.045239309456952,\"4515\":0.016482495411641,\"4516\":0.030316309618336,\"4517\":0.029187091017537,\"4518\":0.025428308307461,\"4519\":0.005597533263077,\"4520\":0.051401947023667,\"4521\":0.0,\"4522\":0.056170022975535,\"4523\":0.012448032632391,\"4524\":0.009735981317157,\"4525\":0.032143047841169,\"4526\":0.021021771562266,\"4527\":0.03892932206143,\"4528\":0.048326515912188,\"4529\":0.057019049215707,\"4530\":0.013496724031765,\"4531\":0.013912612987126,\"4532\":0.0,\"4533\":0.0,\"4534\":0.038521480545827,\"4535\":0.014169948555051,\"4536\":0.01162307722026,\"4537\":0.005213334533319,\"4538\":0.027270150172917,\"4539\":0.043233908049033,\"4540\":0.0,\"4541\":0.005138420764606,\"4542\":0.023553721097102,\"4543\":0.0,\"4544\":0.018292797714475,\"4545\":0.020110383616704,\"4546\":0.073925776177888,\"4547\":0.045976975185216,\"4548\":0.03423720955331,\"4549\":0.006187912554564,\"4550\":0.033175288731673,\"4551\":0.019944314218886,\"4552\":0.037742299152012,\"4553\":0.032103396384457,\"4554\":0.0,\"4555\":0.047180694409888,\"4556\":0.003771568626305,\"4557\":0.002893011562704,\"4558\":0.006957534109868,\"4559\":0.015636655134979,\"4560\":0.01627112306355,\"4561\":0.028169500701879,\"4562\":0.011408532212491,\"4563\":0.055463876177563,\"4564\":0.045924847289338,\"4565\":0.022876966513692,\"4566\":0.039751800628414,\"4567\":0.015844597837028,\"4568\":0.01380165451507,\"4569\":0.020468639029023,\"4570\":0.010977141939925,\"4571\":0.046253575583203,\"4572\":0.065228945383531,\"4573\":0.038740679023502,\"4574\":0.027819600679736,\"4575\":0.025661460985884,\"4576\":0.070067885175765,\"4577\":0.010406893035495,\"4578\":0.022666962196265,\"4579\":0.027023748439139,\"4580\":0.019430609514735,\"4581\":0.009314396905423,\"4582\":0.013416886217074,\"4583\":0.021479788064992,\"4584\":0.012443576653447,\"4585\":0.062772604798783,\"4586\":0.017827079660584,\"4587\":0.015363246122492,\"4588\":0.048717427896177,\"4589\":0.021509444194528,\"4590\":0.028830151058552,\"4591\":0.04133551552186,\"4592\":0.0,\"4593\":0.018707925817134,\"4594\":0.03426102048868,\"4595\":0.024560989146888,\"4596\":0.052727398540259,\"4597\":0.062073743597771,\"4598\":0.049190275234844,\"4599\":0.031806630416665,\"4600\":0.053332985929133,\"4601\":0.05168387203395,\"4602\":0.031485134344205,\"4603\":0.033556905529036,\"4604\":0.003954362843394,\"4605\":0.028755247528128,\"4606\":0.043747862118494,\"4607\":0.014544344613007,\"4608\":0.00658521956686,\"4609\":0.023765109978256,\"4610\":0.020379077032315,\"4611\":0.032027196027996,\"4612\":0.00855525217815,\"4613\":0.005197343456671,\"4614\":0.000151407968606,\"4615\":0.0,\"4616\":0.043472951155182,\"4617\":0.019428223792379,\"4618\":0.005415757981531,\"4619\":0.0,\"4620\":0.031827837966641,\"4621\":0.0,\"4622\":0.025093840781765,\"4623\":0.027411908414967,\"4624\":0.011638651191631,\"4625\":0.035908124132496,\"4626\":0.02266644319553,\"4627\":0.014847626090562,\"4628\":0.021235359465484,\"4629\":0.023097850419832,\"4630\":0.021379920420536,\"4631\":0.024065902969613,\"4632\":0.057895597547084,\"4633\":0.040762918870362,\"4634\":0.00982425454641,\"4635\":0.017957846028589,\"4636\":0.016640402220824,\"4637\":0.014061039076541,\"4638\":0.066431444796387,\"4639\":0.051803315614426,\"4640\":0.054428218178214,\"4641\":0.0,\"4642\":0.05079027448375,\"4643\":0.05651209946447,\"4644\":0.0,\"4645\":0.036226102705826,\"4646\":0.0,\"4647\":0.015151958845652,\"4648\":0.03170314419254,\"4649\":0.014327345965302,\"4650\":0.016078732572767,\"4651\":0.0,\"4652\":0.021435462362564,\"4653\":0.077542208834573,\"4654\":0.0,\"4655\":0.02970122042537,\"4656\":0.025627581148452,\"4657\":0.029856271493136,\"4658\":0.024977730245555,\"4659\":0.0,\"4660\":0.026738723803516,\"4661\":0.025446160884996,\"4662\":0.036886276807166,\"4663\":0.043094217130005,\"4664\":0.039291991287517,\"4665\":0.04193510533356,\"4666\":0.027880169991779,\"4667\":0.027726695599719,\"4668\":0.019411784631687,\"4669\":0.016842423716802,\"4670\":0.008138823970618,\"4671\":0.066284848943925,\"4672\":0.019358255081889,\"4673\":0.021878338225242,\"4674\":0.019074556664417,\"4675\":0.05175291786395,\"4676\":0.041182752604894,\"4677\":0.019850450297461,\"4678\":0.042980924447318,\"4679\":0.026584981042143,\"4680\":0.04725093467867,\"4681\":0.031348845499381,\"4682\":0.0,\"4683\":0.040561415478806,\"4684\":0.04614659023325,\"4685\":0.051034769700475,\"4686\":0.0,\"4687\":0.019435669775191,\"4688\":0.024519917860768,\"4689\":0.052347160025404,\"4690\":0.031525225205407,\"4691\":0.010114782822489,\"4692\":0.031520135090883,\"4693\":0.090030161055868,\"4694\":0.052970030597514,\"4695\":0.032184502220462,\"4696\":0.0,\"4697\":0.051290839235387,\"4698\":0.059670259593844,\"4699\":0.003475157265939,\"4700\":0.033660153923317,\"4701\":0.020398331499269,\"4702\":0.055634827783702,\"4703\":0.011433495499967,\"4704\":0.135791195291564,\"4705\":0.0,\"4706\":0.021478756013559,\"4707\":0.038829930856957,\"4708\":0.016462548188897,\"4709\":0.022000348640952,\"4710\":0.024267177745236,\"4711\":0.0,\"4712\":0.021134739129294,\"4713\":0.021445549083595,\"4714\":0.016711604343936,\"4715\":0.023526765319165,\"4716\":0.04288677076216,\"4717\":0.022491143422794,\"4718\":0.018506280869918,\"4719\":0.017507071515963,\"4720\":0.031438302679849,\"4721\":0.013494735671685,\"4722\":0.039759758155958,\"4723\":0.019631845564133,\"4724\":0.0,\"4725\":0.071645560489847,\"4726\":0.005738889267324,\"4727\":0.019235745081551,\"4728\":0.060743908557439,\"4729\":0.027041305528673,\"4730\":0.027855272547964,\"4731\":0.021068364246097,\"4732\":0.050422742807059,\"4733\":0.011100762263239,\"4734\":0.008485471675143,\"4735\":0.025427210946797,\"4736\":0.0,\"4737\":0.01461650045068,\"4738\":0.0,\"4739\":0.013119831942403,\"4740\":0.010127607340755,\"4741\":0.024364912587408,\"4742\":0.022275978589571,\"4743\":0.019006457062432,\"4744\":0.033744705973853,\"4745\":0.071802769422467,\"4746\":0.02324611845228,\"4747\":0.014489351524804,\"4748\":0.032121856313342,\"4749\":0.002680242344339,\"4750\":0.029600106915522,\"4751\":0.007460211768334,\"4752\":0.01764935171595,\"4753\":0.029629384376506,\"4754\":0.044248615840451,\"4755\":0.048608855128695,\"4756\":0.003006785474492,\"4757\":0.0,\"4758\":0.022254450027142,\"4759\":0.01938305130127,\"4760\":0.028917746512083,\"4761\":0.038895672434516,\"4762\":0.028615311847898,\"4763\":0.020632466842268,\"4764\":0.029052510121296,\"4765\":0.0,\"4766\":0.0,\"4767\":0.036965518560108,\"4768\":0.052498253873058,\"4769\":0.0,\"4770\":0.010237930787935,\"4771\":0.04157168688247,\"4772\":0.0,\"4773\":0.0,\"4774\":0.0,\"4775\":0.013176219826355,\"4776\":0.041234384112949,\"4777\":0.025778241773667,\"4778\":0.024301210521087,\"4779\":0.035487229898012,\"4780\":0.035923838630773,\"4781\":0.0341437648043,\"4782\":0.01787155818394,\"4783\":0.034022562731332,\"4784\":0.025036919775203,\"4785\":0.016006323793135,\"4786\":0.02292366948434,\"4787\":0.025182688955065,\"4788\":0.03297536340441,\"4789\":0.054454617515641,\"4790\":0.039646298057879,\"4791\":0.0,\"4792\":0.025642423114684,\"4793\":0.030818114562566,\"4794\":0.02718059849396,\"4795\":0.005768311623487,\"4796\":0.026425747634379,\"4797\":0.014845933427773,\"4798\":0.032642298935582,\"4799\":0.017645148524563,\"4800\":0.046959074811974,\"4801\":0.019647080637737,\"4802\":0.018159955844018,\"4803\":0.024984047655621,\"4804\":0.019506451967297,\"4805\":0.046295165553541,\"4806\":0.024469528017305,\"4807\":0.025743167788831,\"4808\":0.035391566515233,\"4809\":0.014300531609527,\"4810\":0.015098815130221,\"4811\":0.026976831393508,\"4812\":0.011949175333771,\"4813\":0.043591673092634,\"4814\":0.037128926281624,\"4815\":0.023852122485383,\"4816\":0.010200782196016,\"4817\":0.00199441127891,\"4818\":0.029120401008196,\"4819\":0.008109478769351,\"4820\":0.024223414249326,\"4821\":0.011771235932485,\"4822\":0.024944195639005,\"4823\":0.050439609829145,\"4824\":0.045018479869072,\"4825\":0.0,\"4826\":0.013559289068614,\"4827\":0.03532653836136,\"4828\":0.025141736058761,\"4829\":0.0,\"4830\":0.020556161634298,\"4831\":0.018114380938939,\"4832\":0.01418522851451,\"4833\":0.025260357170372,\"4834\":0.084730697787019,\"4835\":0.025723609520473,\"4836\":0.047192726217681,\"4837\":0.0014672802399,\"4838\":0.01509936015877,\"4839\":0.014040924067857,\"4840\":0.0,\"4841\":0.039062894861858,\"4842\":0.029889823760726,\"4843\":0.070475204921355,\"4844\":0.030941855382032,\"4845\":0.04642518607296,\"4846\":0.011384715402268,\"4847\":0.007758957242668,\"4848\":0.01212393854648,\"4849\":0.02563971128841,\"4850\":0.0,\"4851\":0.009148142234581,\"4852\":0.022776157333197,\"4853\":0.067983185225857,\"4854\":0.025405195769852,\"4855\":0.030131298137604,\"4856\":0.024949467253778,\"4857\":0.060977024424725,\"4858\":0.021196735391736,\"4859\":0.038769955880681,\"4860\":0.082223866638294,\"4861\":0.006215118689186,\"4862\":0.0,\"4863\":0.008348673978581,\"4864\":0.0,\"4865\":0.015568625046421,\"4866\":0.02172059953188,\"4867\":0.015229657638606,\"4868\":0.029410192466119,\"4869\":0.022342680245298,\"4870\":0.0254165102028,\"4871\":0.026623185085817,\"4872\":0.060241019139088,\"4873\":0.084080936320377,\"4874\":0.027177168009584,\"4875\":0.011753278753831,\"4876\":0.0318801128812,\"4877\":0.011665454558412,\"4878\":0.002827581676391,\"4879\":0.003141724206074,\"4880\":0.024895594763533,\"4881\":0.007910288574586,\"4882\":0.009164705059881,\"4883\":0.051456045126417,\"4884\":0.06583888246302,\"4885\":0.002773443177957,\"4886\":0.002238410606562,\"4887\":0.01198772551249,\"4888\":0.034532993020211,\"4889\":0.038284543558743,\"4890\":0.035961050663626,\"4891\":0.047478755841809,\"4892\":0.08857541041719,\"4893\":0.092701930608001,\"4894\":0.036277391549029,\"4895\":0.031032191571447,\"4896\":0.011954911151731,\"4897\":0.015897268984334,\"4898\":0.0,\"4899\":0.020295625740622,\"4900\":0.027528229264676,\"4901\":0.02505535652569,\"4902\":0.015357017625469,\"4903\":0.023693966147403,\"4904\":0.024098782614675,\"4905\":0.015078585782646,\"4906\":0.018413391860911,\"4907\":0.03463337805977,\"4908\":0.011761105614517,\"4909\":0.016134706880444,\"4910\":0.027100370762497,\"4911\":0.00789233771272,\"4912\":0.022966928286457,\"4913\":0.012514428085662,\"4914\":0.016941071136869,\"4915\":0.046166992007507,\"4916\":0.010938826255796,\"4917\":0.023508654305273,\"4918\":0.001221352589043,\"4919\":0.01588426695759,\"4920\":0.009099189091415,\"4921\":0.02246606256751,\"4922\":0.025537895562337,\"4923\":0.030903013014188,\"4924\":0.0,\"4925\":0.0,\"4926\":0.032082833412662,\"4927\":0.061087888635819,\"4928\":0.004798975986968,\"4929\":0.0,\"4930\":0.015797241649851,\"4931\":0.013082084330299,\"4932\":0.009617304552058,\"4933\":0.00800140092015,\"4934\":0.027279808235351,\"4935\":0.039437045019442,\"4936\":0.015561207222589,\"4937\":0.02876364199017,\"4938\":0.020146679541925,\"4939\":0.018751774963019,\"4940\":0.0,\"4941\":0.013137873132064,\"4942\":0.033214811500458,\"4943\":0.024397740375945,\"4944\":0.028844360650197,\"4945\":0.031495605549881,\"4946\":0.023575285517181,\"4947\":0.010832139754519,\"4948\":0.0,\"4949\":0.00814271422486,\"4950\":0.012161156721183,\"4951\":0.004532847434891,\"4952\":0.034538950270772,\"4953\":0.013794285719191,\"4954\":0.0,\"4955\":0.037263891091914,\"4956\":0.015013855127103,\"4957\":0.009498106667699,\"4958\":0.040757602857024,\"4959\":0.0,\"4960\":0.013920767816391,\"4961\":0.0,\"4962\":0.022507037720443,\"4963\":0.018725870000961,\"4964\":0.019465661905803,\"4965\":0.030111269315515,\"4966\":0.041354936029365,\"4967\":0.015696384031976,\"4968\":0.026041630567213,\"4969\":0.011271088478193,\"4970\":0.018468977363378,\"4971\":0.021348302002664,\"4972\":0.034436981435696,\"4973\":0.041319805947566,\"4974\":0.042530481424383,\"4975\":0.005294292394867,\"4976\":0.002755207379828,\"4977\":0.016251216255378,\"4978\":0.0,\"4979\":0.0,\"4980\":0.0,\"4981\":0.009244160923893,\"4982\":0.072148168845876,\"4983\":0.029538501270214,\"4984\":0.017499013140397,\"4985\":0.037583256466635,\"4986\":0.011128527009591,\"4987\":0.03654523970619,\"4988\":0.034258769411238,\"4989\":0.017682648894583,\"4990\":0.194009677866865,\"4991\":0.004813717995155,\"4992\":0.0,\"4993\":0.016085889722945,\"4994\":0.002303926031476,\"4995\":0.004098187335128,\"4996\":0.035286326018964,\"4997\":0.026428782999531,\"4998\":0.01800731969466,\"4999\":0.034152419376091,\"5000\":0.05206191992375,\"5001\":0.041524216060266,\"5002\":0.035271884714671,\"5003\":0.034817580175865,\"5004\":0.012460149901525,\"5005\":0.02286980802081,\"5006\":0.037176304762627,\"5007\":0.027852026293188,\"5008\":0.021003929663421,\"5009\":0.024972251041076,\"5010\":0.008415800286008,\"5011\":0.030210221609801,\"5012\":0.033895286121719,\"5013\":0.010536600846367,\"5014\":0.003602351567767,\"5015\":0.035424260463777,\"5016\":0.04118136924698,\"5017\":0.0,\"5018\":0.045992326606089,\"5019\":0.034599455871776,\"5020\":0.020494084003314,\"5021\":0.010261706902764,\"5022\":0.037124723376121,\"5023\":0.021603303609457,\"5024\":0.020105508324964,\"5025\":0.017875509192141,\"5026\":0.022226633589382,\"5027\":0.024210417146549,\"5028\":0.039596729340494,\"5029\":0.003477965389317,\"5030\":0.022419215846792,\"5031\":0.021387217513101,\"5032\":0.009461973611107,\"5033\":0.020524195826851,\"5034\":0.029942728209494,\"5035\":0.014124845775623,\"5036\":0.029596803740421,\"5037\":0.027866365468414,\"5038\":0.024088610799129,\"5039\":0.059805440863395,\"5040\":0.010143355637511,\"5041\":0.016596397687112,\"5042\":0.013405342297731,\"5043\":0.00967031690548,\"5044\":0.023548503905236,\"5045\":0.028076276276758,\"5046\":0.015741246946066,\"5047\":0.017068154360832,\"5048\":0.016768200239774,\"5049\":0.030662313251404,\"5050\":0.01000989372673,\"5051\":0.105434107502697,\"5052\":0.038553372911391,\"5053\":0.015756426680649,\"5054\":0.010199850450284,\"5055\":0.031091838571226,\"5056\":0.061698169318086,\"5057\":0.021610390737019,\"5058\":0.040923383073481,\"5059\":0.035319947699859,\"5060\":0.014321384809672,\"5061\":0.000228525632742,\"5062\":0.004788740078743,\"5063\":0.012417146499205,\"5064\":0.031979784470506,\"5065\":0.0094810422117,\"5066\":0.045873290596461,\"5067\":0.050769271666403,\"5068\":0.007464021947851,\"5069\":0.017945250218354,\"5070\":0.027929658939668,\"5071\":0.023979740622065,\"5072\":0.033772594982811,\"5073\":0.005535585380334,\"5074\":0.018077736180077,\"5075\":0.029090370480497,\"5076\":0.027933302889759,\"5077\":0.012976682922469,\"5078\":0.044171250904641,\"5079\":0.019686986291475,\"5080\":0.059610005316721,\"5081\":0.034344883995798,\"5082\":0.038951785931916,\"5083\":0.008858318641576,\"5084\":0.022741051862806,\"5085\":0.021065121810845,\"5086\":0.0,\"5087\":0.069571027038822,\"5088\":0.019615213099046,\"5089\":0.031539337687644,\"5090\":0.009465101160432,\"5091\":0.0645549570011,\"5092\":0.0,\"5093\":0.043365755904689,\"5094\":0.048127818956549,\"5095\":0.010792602664626,\"5096\":0.0,\"5097\":0.034182186371844,\"5098\":0.022118303549883,\"5099\":0.048617869566028,\"5100\":0.024645456368415,\"5101\":0.0,\"5102\":0.064609478079896,\"5103\":0.030415304717786,\"5104\":0.045522555900622,\"5105\":0.00892204262151,\"5106\":0.0,\"5107\":0.034938813844013,\"5108\":0.012967748408385,\"5109\":0.006081747340334,\"5110\":0.01939181631153,\"5111\":0.014296549745733,\"5112\":0.020225498923421,\"5113\":0.015468424647126,\"5114\":0.036505119460219,\"5115\":0.031493415078534,\"5116\":0.033946250354162,\"5117\":0.025478514399629,\"5118\":0.01566865740986,\"5119\":0.030873004101578,\"5120\":0.021281286985332,\"5121\":0.044298422194946,\"5122\":0.0,\"5123\":0.0,\"5124\":0.0,\"5125\":0.01928651371134,\"5126\":0.04207903473697,\"5127\":0.038233259113663,\"5128\":0.068637935884053,\"5129\":0.049774273460904,\"5130\":0.0,\"5131\":0.021001089798798,\"5132\":0.025979865145664,\"5133\":0.017572562770552,\"5134\":0.061915887240539,\"5135\":0.010621990885542,\"5136\":0.042121162431326,\"5137\":0.022077420795592,\"5138\":0.012200428044302,\"5139\":0.015974139492562,\"5140\":0.026219749870433,\"5141\":0.0,\"5142\":0.034082163100641,\"5143\":0.0,\"5144\":0.012602650846584,\"5145\":0.014349997624851,\"5146\":0.006365879193289,\"5147\":0.0,\"5148\":0.034020353965456,\"5149\":0.031662103132536,\"5150\":0.02668267367879,\"5151\":0.024290859931148,\"5152\":0.022512390168091,\"5153\":0.032543466038178,\"5154\":0.028810044077169,\"5155\":0.00832774248838,\"5156\":0.030229984847407,\"5157\":0.032988370509009,\"5158\":0.0,\"5159\":0.025352151202056,\"5160\":0.0,\"5161\":0.063858988992088,\"5162\":0.036265527513642,\"5163\":0.050815876238713,\"5164\":0.02378613678119,\"5165\":0.0,\"5166\":0.004812481128618,\"5167\":0.031318154229698,\"5168\":0.009926699439503,\"5169\":0.017197450080805,\"5170\":0.03398131271016,\"5171\":0.024674437252267,\"5172\":0.007149307030851,\"5173\":0.024998878186348,\"5174\":0.021885297996166,\"5175\":0.0,\"5176\":0.018786518919836,\"5177\":0.0,\"5178\":0.050574378267115,\"5179\":0.0,\"5180\":0.0,\"5181\":0.0,\"5182\":0.0,\"5183\":0.000573358983556,\"5184\":0.032180629212172,\"5185\":0.008293013989477,\"5186\":0.013861446375059,\"5187\":0.041101501723839,\"5188\":0.025224651737995,\"5189\":0.011591293785577,\"5190\":0.031228611447278,\"5191\":0.033500326409564,\"5192\":0.226952656112384,\"5193\":0.030132104270761,\"5194\":0.014672462028885,\"5195\":0.009396557350066,\"5196\":0.0,\"5197\":0.024458222981321,\"5198\":0.042924214655303,\"5199\":0.018007695341943,\"5200\":0.005699729074495,\"5201\":0.038630581175628,\"5202\":0.02977362030527,\"5203\":0.027250683971852,\"5204\":0.0,\"5205\":0.009707989871625,\"5206\":0.036261189446801,\"5207\":0.046082917201479,\"5208\":0.013524572566737,\"5209\":0.027188235881386,\"5210\":0.008334876390094,\"5211\":0.013882432803876,\"5212\":0.014533590497552,\"5213\":0.039348020364415,\"5214\":0.006377346897183,\"5215\":0.06625174460034,\"5216\":0.035122118644464,\"5217\":0.0,\"5218\":0.100530758595901,\"5219\":0.004832632453622,\"5220\":0.02643617401622,\"5221\":0.050059790216953,\"5222\":0.016482775643313,\"5223\":0.022716266569784,\"5224\":0.024200061807032,\"5225\":0.016477362326734,\"5226\":0.012582700097519,\"5227\":0.012772537230447,\"5228\":0.02484808206131,\"5229\":0.02611118272157,\"5230\":0.012355438744191,\"5231\":0.013912318938408,\"5232\":0.013968356119076,\"5233\":0.014251657650718,\"5234\":0.026789387947513,\"5235\":0.014813999343824,\"5236\":0.037270538331568,\"5237\":0.018586644518589,\"5238\":0.019483854291349,\"5239\":0.026140404046971,\"5240\":0.026955093121939,\"5241\":0.015598151884212,\"5242\":0.025886326736499,\"5243\":0.017228891274524,\"5244\":0.01236544347657,\"5245\":0.028170684061364,\"5246\":0.031815891165861,\"5247\":0.014619316309582,\"5248\":0.016996869858041,\"5249\":0.020279055511639,\"5250\":0.017860427146662,\"5251\":0.0,\"5252\":0.014583306036868,\"5253\":0.022114025962014,\"5254\":0.017041682876833,\"5255\":0.009603076514815,\"5256\":0.00917877213002,\"5257\":0.009179712780281,\"5258\":0.023120330536235,\"5259\":0.011521791124534,\"5260\":0.00983131670043,\"5261\":0.008831567329844,\"5262\":0.041085311708908,\"5263\":0.043299362560508,\"5264\":0.028973913723758,\"5265\":0.065596757574764,\"5266\":0.039121327097524,\"5267\":0.014513901760556,\"5268\":0.024366150102764,\"5269\":0.015146951269939,\"5270\":0.0,\"5271\":0.04115551501229,\"5272\":0.006895990383799,\"5273\":0.017385734355611,\"5274\":0.021036953075528,\"5275\":0.016992007634816,\"5276\":0.029362740368037,\"5277\":0.023926647179869,\"5278\":0.017663264880924,\"5279\":0.011986326691587,\"5280\":0.024636229333237,\"5281\":0.016537755709862,\"5282\":0.019618587528212,\"5283\":0.037031252852703,\"5284\":0.006591350949698,\"5285\":0.013417040734914,\"5286\":0.032856030415998,\"5287\":0.017937124869605,\"5288\":0.03476746504302,\"5289\":0.002848220284692,\"5290\":0.013587654329991,\"5291\":0.019376154502832,\"5292\":0.035658664981093,\"5293\":0.032131985604949,\"5294\":0.043723590532258,\"5295\":0.027826550143834,\"5296\":0.014962180578426,\"5297\":0.011110951589861,\"5298\":0.01284374747595,\"5299\":0.022119755749909,\"5300\":0.036981448219582,\"5301\":0.021788468627159,\"5302\":0.019785714779171,\"5303\":0.022425725751659,\"5304\":0.021265009667854,\"5305\":0.015558717552473,\"5306\":0.020182605771735,\"5307\":0.019905656852823,\"5308\":0.021422180924655,\"5309\":0.020536906770705,\"5310\":0.044001599354357,\"5311\":0.022105514605203,\"5312\":0.006807895137287,\"5313\":0.021500126503294,\"5314\":0.032096253694806,\"5315\":0.017761129293406,\"5316\":0.029467489093803,\"5317\":0.081524899367743,\"5318\":0.032881835039425,\"5319\":0.012626412558422,\"5320\":0.005883984181573,\"5321\":0.033515357455822,\"5322\":0.019752293319067,\"5323\":0.042675778850607,\"5324\":0.054381627780715,\"5325\":0.031444434142752,\"5326\":0.0253591661931,\"5327\":0.025627760344778,\"5328\":0.046096623561284,\"5329\":0.0,\"5330\":0.004686548343362,\"5331\":0.008509301540814,\"5332\":0.012423652432232,\"5333\":0.006357354659617,\"5334\":0.010542971298519,\"5335\":0.012322112037549,\"5336\":0.009047173973921,\"5337\":0.018401194736555,\"5338\":0.013551472662471,\"5339\":0.004920784473947,\"5340\":0.014196748038467,\"5341\":0.041652445755031,\"5342\":0.012316090551338,\"5343\":0.011318619147527,\"5344\":0.028371038967136,\"5345\":0.002473389102092,\"5346\":0.007379232914833,\"5347\":0.02345229303813,\"5348\":0.052844211403526,\"5349\":0.0,\"5350\":0.029559887394718,\"5351\":0.008857692499704,\"5352\":0.032385591658135,\"5353\":0.026508733130334,\"5354\":0.029868674266671,\"5355\":0.017433021947442,\"5356\":0.015029110119301,\"5357\":0.05950871343275,\"5358\":0.0,\"5359\":0.0377343937907,\"5360\":0.026180496746913,\"5361\":0.011190882152024,\"5362\":0.040597825036115,\"5363\":0.018086292781859,\"5364\":0.041617744709771,\"5365\":0.023419670514801,\"5366\":0.0,\"5367\":0.039271904392863,\"5368\":0.050499784207241,\"5369\":0.02865278906536,\"5370\":0.02301490797558,\"5371\":0.045071812394496,\"5372\":0.032626962252761,\"5373\":0.016592943477504,\"5374\":0.051288822826779,\"5375\":0.02790956784342,\"5376\":0.007391769063683,\"5377\":0.027796474369943,\"5378\":0.020058699999197,\"5379\":0.046798117415956,\"5380\":0.0,\"5381\":0.058622430072986,\"5382\":0.018140379673483,\"5383\":0.039422016861268,\"5384\":0.127025169911971,\"5385\":0.0,\"5386\":0.0,\"5387\":0.04754263197055,\"5388\":0.024377400056803,\"5389\":0.007348173818538,\"5390\":0.015459106279589,\"5391\":0.021825615660916,\"5392\":0.034892491208467,\"5393\":0.01547712993888,\"5394\":0.023812799673913,\"5395\":0.006259020229304,\"5396\":0.010674983028625,\"5397\":0.030742921646696,\"5398\":0.035096085886524,\"5399\":0.023679088324547,\"5400\":0.027749070172265,\"5401\":0.016513762917193,\"5402\":0.055893063759748,\"5403\":0.001713593805966,\"5404\":0.022021049379763,\"5405\":0.020956766516368,\"5406\":0.039146830815201,\"5407\":0.024003095397211,\"5408\":0.011950864459017,\"5409\":0.00125193073623,\"5410\":0.032169190686042,\"5411\":0.009665641250318,\"5412\":0.034104438870304,\"5413\":0.02028388354832,\"5414\":0.021896180536158,\"5415\":0.0,\"5416\":0.033320929108359,\"5417\":0.026845677502623,\"5418\":0.042453571827988,\"5419\":0.040481326250032,\"5420\":0.0,\"5421\":0.016222479461536,\"5422\":0.000632379005908,\"5423\":0.040462654879686,\"5424\":0.025760940180658,\"5425\":0.011193149398042,\"5426\":0.007972652557841,\"5427\":0.01135106407161,\"5428\":0.008250302181877,\"5429\":0.0,\"5430\":0.0,\"5431\":0.028702956232335,\"5432\":0.009870416484787,\"5433\":0.0,\"5434\":0.011910384135314,\"5435\":0.00438614887346,\"5436\":0.008364422379965,\"5437\":0.005441263931548,\"5438\":0.011263722933657,\"5439\":0.011192062473054,\"5440\":0.011246772151306,\"5441\":0.0,\"5442\":0.0,\"5443\":0.00370937011301,\"5444\":0.075532269928997,\"5445\":0.006688746306781,\"5446\":0.004308862483254,\"5447\":0.005442211935878,\"5448\":0.050780068467834,\"5449\":0.024902627744339,\"5450\":0.02589372703629,\"5451\":0.0,\"5452\":0.0,\"5453\":0.020848095464922,\"5454\":0.021637178668403,\"5455\":0.053084173167881,\"5456\":0.017506172299441,\"5457\":0.031242392232508,\"5458\":0.062074881166806,\"5459\":0.045010645460008,\"5460\":0.021841271079246,\"5461\":0.01675674302652,\"5462\":0.011048756821281,\"5463\":0.008025079004553,\"5464\":0.003788553503713,\"5465\":0.014264164159118,\"5466\":0.0,\"5467\":0.0,\"5468\":0.006737750713295,\"5469\":0.0,\"5470\":0.0,\"5471\":0.03923889543211,\"5472\":0.022473146917939,\"5473\":0.012124901952913,\"5474\":0.012589245027165,\"5475\":0.018793250501256,\"5476\":0.055242567302529,\"5477\":0.033809102943696,\"5478\":0.058323101776613,\"5479\":0.022372647296257,\"5480\":0.018559803830816,\"5481\":0.024491557727842,\"5482\":0.017433556795289,\"5483\":0.045031080507162,\"5484\":0.026317677103377,\"5485\":0.012866996705264,\"5486\":0.014418218016316,\"5487\":0.01462756067352,\"5488\":0.011953503785298,\"5489\":0.052173943072526,\"5490\":0.035018450852154,\"5491\":0.00643692751159,\"5492\":0.020879212632285,\"5493\":0.020643169285664,\"5494\":0.0,\"5495\":0.036793691037594,\"5496\":0.003802543623189,\"5497\":0.0778567646687,\"5498\":0.067628089616216,\"5499\":0.0,\"5500\":0.008983937484197,\"5501\":0.024495431673864,\"5502\":0.0,\"5503\":0.034328020481434,\"5504\":0.036499785120807,\"5505\":0.0,\"5506\":0.033315452400339,\"5507\":0.0,\"5508\":0.062324205837112,\"5509\":0.030055855013158,\"5510\":0.04594149763839,\"5511\":0.015708095545418,\"5512\":0.037870771146134,\"5513\":0.031523045626501,\"5514\":0.020723885934118,\"5515\":0.0,\"5516\":0.02380130883493,\"5517\":0.015016234878419,\"5518\":0.023162548071175,\"5519\":0.0,\"5520\":0.017863761277859,\"5521\":0.024807230036793,\"5522\":0.012008950886965,\"5523\":0.025818447239968,\"5524\":0.042655083745298,\"5525\":0.006735455071238,\"5526\":0.046553827273806,\"5527\":0.0,\"5528\":0.0,\"5529\":0.040720834493644,\"5530\":0.0,\"5531\":0.0,\"5532\":0.030514611639325,\"5533\":0.010844838568382,\"5534\":0.003699431106606,\"5535\":0.007651171967263,\"5536\":0.029961389876456,\"5537\":0.030969414325119,\"5538\":0.0,\"5539\":0.004470490581858,\"5540\":0.019531489607697,\"5541\":0.021871375703555,\"5542\":0.049433094005998,\"5543\":0.029387467865445,\"5544\":0.022805171307946,\"5545\":0.038184766542563,\"5546\":0.021036016656909,\"5547\":0.013050764074286,\"5548\":0.02902350820647,\"5549\":0.007330500074893,\"5550\":0.009715846842429,\"5551\":0.024573582631646,\"5552\":0.010929895015591,\"5553\":0.037277838516426,\"5554\":0.031560890356509,\"5555\":0.029259859141855,\"5556\":0.036294406762973,\"5557\":0.011323083411236,\"5558\":0.025924569663709,\"5559\":0.009464388995991,\"5560\":0.145853474055418,\"5561\":0.001999747030003,\"5562\":0.0,\"5563\":0.009604828843924,\"5564\":0.006841750675301,\"5565\":0.0,\"5566\":0.002391208837974,\"5567\":0.0,\"5568\":0.037612588376077,\"5569\":0.014159594710053,\"5570\":0.001234845379983,\"5571\":0.038252849586216,\"5572\":0.061389294204511,\"5573\":0.027599296372094,\"5574\":0.026646263935239,\"5575\":0.009261484823,\"5576\":0.018715283737376,\"5577\":0.026850746945719,\"5578\":0.086392192637671,\"5579\":0.038474413082072,\"5580\":0.0,\"5581\":0.024066625920529,\"5582\":0.042772586826161,\"5583\":0.056358071211333,\"5584\":0.04491394335732,\"5585\":0.022184134331888,\"5586\":0.030890840749339,\"5587\":0.047721429632595,\"5588\":0.0,\"5589\":0.007522595290722,\"5590\":0.111555942051085,\"5591\":0.038990454632847,\"5592\":0.019730251228116,\"5593\":0.00092662558036,\"5594\":0.01260744172438,\"5595\":0.015013160368672,\"5596\":0.028197876603829,\"5597\":0.031794163946729,\"5598\":0.0,\"5599\":0.044423175736389,\"5600\":0.035397672058325,\"5601\":0.0,\"5602\":0.04570427147958,\"5603\":0.084365929340403,\"5604\":0.016566971830458,\"5605\":0.014757539770978,\"5606\":0.015349071454171,\"5607\":0.061214344732768,\"5608\":0.014614783395029,\"5609\":0.049445455926494,\"5610\":0.009298840779988,\"5611\":0.005713863257946,\"5612\":0.017965532048301,\"5613\":0.012536224332061,\"5614\":0.0,\"5615\":0.083966742855941,\"5616\":0.017559828810775,\"5617\":0.004191668092058,\"5618\":0.028383098537075,\"5619\":0.042384368915291,\"5620\":0.034622459325369,\"5621\":0.039419269602351,\"5622\":0.016218910095911,\"5623\":0.024336802833443,\"5624\":0.0,\"5625\":0.01399046646094,\"5626\":0.027623334960995,\"5627\":0.0,\"5628\":0.012800273013299,\"5629\":0.0,\"5630\":0.0,\"5631\":0.014271531199789,\"5632\":0.026984967915512,\"5633\":0.031974431649669,\"5634\":0.0,\"5635\":0.0,\"5636\":0.0,\"5637\":0.0,\"5638\":0.019513508384763,\"5639\":0.01953795584835,\"5640\":0.019607151131999,\"5641\":0.0,\"5642\":0.043090554768795,\"5643\":0.009304979162896,\"5644\":0.0,\"5645\":0.006328575579111,\"5646\":0.0,\"5647\":0.02417879562973,\"5648\":0.014000883931604,\"5649\":0.007053112149111,\"5650\":0.0,\"5651\":0.02806569160751,\"5652\":0.017702684337995,\"5653\":0.041610326303091,\"5654\":0.0,\"5655\":0.0,\"5656\":0.001251109162051,\"5657\":0.003303091439033,\"5658\":0.031247282786347,\"5659\":0.0,\"5660\":0.0,\"5661\":0.0,\"5662\":0.002584764433963,\"5663\":0.063593423826707,\"5664\":0.019437683798382,\"5665\":0.052648904353019,\"5666\":0.0,\"5667\":0.0,\"5668\":0.0,\"5669\":0.022690414017625,\"5670\":0.006301746181112,\"5671\":0.009819694647092,\"5672\":0.0,\"5673\":0.0,\"5674\":0.01147110683547,\"5675\":0.0,\"5676\":0.004641209813229,\"5677\":0.052298849052452,\"5678\":0.025906680084515,\"5679\":0.010939246565797,\"5680\":0.047684096305247,\"5681\":0.031196760783503,\"5682\":0.009948645135398,\"5683\":0.011348670881545,\"5684\":0.0,\"5685\":0.0,\"5686\":0.0,\"5687\":0.092694850883753,\"5688\":0.036667323732102,\"5689\":0.0,\"5690\":0.024266168564938,\"5691\":0.020185603112715,\"5692\":0.010489421945553,\"5693\":0.0,\"5694\":0.0,\"5695\":0.010904867290278,\"5696\":0.0,\"5697\":0.01455419762571,\"5698\":0.025118905371792,\"5699\":0.018756622758697,\"5700\":0.0,\"5701\":0.0,\"5702\":0.0,\"5703\":0.010185975953937,\"5704\":0.0,\"5705\":0.023068130575842,\"5706\":0.01894326792446,\"5707\":0.0,\"5708\":0.0,\"5709\":0.001670201198661,\"5710\":0.027958941028741,\"5711\":0.004577261081352,\"5712\":0.00110887994168,\"5713\":0.035867296182463,\"5714\":0.074327530528851,\"5715\":0.01800588068418,\"5716\":0.0,\"5717\":0.046755531809569,\"5718\":0.015730486169294,\"5719\":0.0,\"5720\":0.0,\"5721\":0.012413431080487,\"5722\":0.039780364127789,\"5723\":0.004371991589433,\"5724\":0.010680162266258,\"5725\":0.0,\"5726\":0.0,\"5727\":0.024345932636075,\"5728\":0.0,\"5729\":0.0,\"5730\":0.013635827885952,\"5731\":0.031342851279357,\"5732\":0.032216428967799,\"5733\":0.00609760109302,\"5734\":0.020008740735094,\"5735\":0.034118117209153,\"5736\":0.002852187724832,\"5737\":0.0,\"5738\":0.043016869633129,\"5739\":0.028271684035757,\"5740\":0.0,\"5741\":0.0,\"5742\":0.0,\"5743\":0.0,\"5744\":0.035033171687373,\"5745\":0.003619145402732,\"5746\":0.006379735047974,\"5747\":0.034946285028472,\"5748\":0.022140724350333,\"5749\":0.0,\"5750\":0.018745498678199,\"5751\":0.00721782241131,\"5752\":0.014606110520403,\"5753\":0.009825892783993,\"5754\":0.003985679736593,\"5755\":0.025364950434141,\"5756\":0.035949497023751,\"5757\":0.0,\"5758\":0.043021556426887,\"5759\":0.039469547066175,\"5760\":0.018949232235492,\"5761\":0.010494098821271,\"5762\":0.013941841817392,\"5763\":0.023446090590412,\"5764\":0.024564047205961,\"5765\":0.03445306039465,\"5766\":0.012074050421458,\"5767\":0.044627615947778,\"5768\":0.00556610728394,\"5769\":0.014095262117415,\"5770\":0.00950363396954,\"5771\":0.011678817306285,\"5772\":0.02195504152225,\"5773\":0.014404418948944,\"5774\":0.022696383353707,\"5775\":0.019432256363111,\"5776\":0.017375994925304,\"5777\":0.009074309893609,\"5778\":0.011194233432804,\"5779\":0.011889948350735,\"5780\":0.041576683253066,\"5781\":0.031430185876408,\"5782\":0.030952409047128,\"5783\":0.024268788454309,\"5784\":0.005705985704311,\"5785\":0.016512508026475,\"5786\":0.0,\"5787\":0.045149181762115,\"5788\":0.0,\"5789\":0.0,\"5790\":0.024719797475218,\"5791\":0.025012093379488,\"5792\":0.038354062466741,\"5793\":0.027360127889702,\"5794\":0.040169713148471,\"5795\":0.0,\"5796\":0.028284289514136,\"5797\":0.009723701173242,\"5798\":0.027499439290499,\"5799\":0.02166989916696,\"5800\":0.0,\"5801\":0.026438266707574,\"5802\":0.079788576871768,\"5803\":0.018501137581265,\"5804\":0.047788473546376,\"5805\":0.0,\"5806\":0.029512119987787,\"5807\":0.013942418987186,\"5808\":0.003995871712326,\"5809\":0.021769612560427,\"5810\":0.010855073428929,\"5811\":0.007840120295696,\"5812\":0.040056740297859,\"5813\":0.027713885775576,\"5814\":0.018822847607938,\"5815\":0.01024025523983,\"5816\":0.050040926166087,\"5817\":0.007207915413478,\"5818\":0.037366369698814,\"5819\":0.014661624009533,\"5820\":0.01974734506683,\"5821\":0.01736117884891,\"5822\":0.032655176994835,\"5823\":0.010553446020098,\"5824\":0.006839033992502,\"5825\":0.073628989897111,\"5826\":0.03649697187817,\"5827\":0.009022315904574,\"5828\":0.022466992453902,\"5829\":0.01322691852964,\"5830\":0.015595567124966,\"5831\":0.018128073838709,\"5832\":0.0,\"5833\":0.01611647855411,\"5834\":0.024326481186143,\"5835\":0.014658684709649,\"5836\":0.01577827246495,\"5837\":0.037001889378012,\"5838\":0.026782220966621,\"5839\":0.056837402409907,\"5840\":0.045384448758086,\"5841\":0.027969846796567,\"5842\":0.010019510279192,\"5843\":0.004988959703988,\"5844\":0.038340669591365,\"5845\":0.02058325441627,\"5846\":0.000639456135592,\"5847\":0.0,\"5848\":0.031120948610365,\"5849\":0.040978662314505,\"5850\":0.023371942021895,\"5851\":0.042498055968779,\"5852\":0.047449987254227,\"5853\":0.022557474568632,\"5854\":0.07725441791091,\"5855\":0.021851833220281,\"5856\":0.016099867767746,\"5857\":0.011959588248269,\"5858\":0.050184073287921,\"5859\":0.003417655375866,\"5860\":0.021479621985553,\"5861\":0.007980814694704,\"5862\":0.02196737480579,\"5863\":0.027858445442164,\"5864\":0.010815035660825,\"5865\":0.0,\"5866\":0.003497445009169,\"5867\":0.047626056003655,\"5868\":0.023630946172661,\"5869\":0.049217887737282,\"5870\":0.0,\"5871\":0.0,\"5872\":0.029764365445339,\"5873\":0.020456418337516,\"5874\":0.012388266368882,\"5875\":0.027484439977809,\"5876\":0.012179583489743,\"5877\":0.041805830930093,\"5878\":0.009882438880429,\"5879\":0.025917336588352,\"5880\":0.023379192360117,\"5881\":0.008997575621963,\"5882\":0.024288192948979,\"5883\":0.030290105938637,\"5884\":0.008335896425482,\"5885\":0.016359693183293,\"5886\":0.016010394452928,\"5887\":0.01457052472374,\"5888\":0.026329603164561,\"5889\":0.037270262230531,\"5890\":0.016309119526609,\"5891\":0.025330676150649,\"5892\":0.042453523421156,\"5893\":0.020285605356417,\"5894\":0.015939412162015,\"5895\":0.013973306886109,\"5896\":0.053736931151771,\"5897\":0.039226347320712,\"5898\":0.090917900500082,\"5899\":0.053289074974876,\"5900\":0.0,\"5901\":0.070734631167832,\"5902\":0.0,\"5903\":0.003775892552484,\"5904\":0.011862294508231,\"5905\":0.09396904383842,\"5906\":0.005468457914928,\"5907\":0.012665790989789,\"5908\":0.004361295363091,\"5909\":0.026878227271428,\"5910\":0.056626447084554,\"5911\":0.002033027520833,\"5912\":0.041396437487815,\"5913\":0.035199241043062,\"5914\":0.023255989084599,\"5915\":0.019886151406846,\"5916\":0.044264211236626,\"5917\":0.068899171549585,\"5918\":0.049670253761934,\"5919\":0.069308067781145,\"5920\":0.0394767782111,\"5921\":0.012595245541185,\"5922\":0.055825700546773,\"5923\":0.019654279201171,\"5924\":0.015791770078595,\"5925\":0.031975847443406,\"5926\":0.028629368232659,\"5927\":0.01544539686575,\"5928\":0.06133587150442,\"5929\":0.036882402879819,\"5930\":0.014553060154121,\"5931\":0.046309813661808,\"5932\":0.036524263284006,\"5933\":0.022483511525133,\"5934\":0.022281377877147,\"5935\":0.044101307552019,\"5936\":0.039737003236648,\"5937\":0.137016169080439,\"5938\":0.02290323549763,\"5939\":0.026222665375367,\"5940\":0.017423789764533,\"5941\":0.009490422141546,\"5942\":0.006750680832937,\"5943\":0.017258307871357,\"5944\":0.014205326208076,\"5945\":0.007100828730453,\"5946\":0.019223171846449,\"5947\":0.010417649795645,\"5948\":0.011358109897929,\"5949\":0.015707523550758,\"5950\":0.022295582079176,\"5951\":0.027543113034399,\"5952\":0.027370743899558,\"5953\":0.010386765487132,\"5954\":0.039557497015062,\"5955\":0.027293626945002,\"5956\":0.018194498410679,\"5957\":0.022270372467302,\"5958\":0.013596353300414,\"5959\":0.010879925869103,\"5960\":0.0,\"5961\":0.03394753093041,\"5962\":0.017647121252283,\"5963\":0.021155526557701,\"5964\":0.037304871997448,\"5965\":0.044798034997227,\"5966\":0.009218430300646,\"5967\":0.019753415128306,\"5968\":0.033031206729896,\"5969\":0.01884141205918,\"5970\":0.007716642051786,\"5971\":0.029600771056085,\"5972\":0.070145834740209,\"5973\":0.035986753252667,\"5974\":0.027712309400263,\"5975\":0.022219565706877,\"5976\":0.065226589883693,\"5977\":0.0,\"5978\":0.025183198330054,\"5979\":0.045509040167946,\"5980\":0.026277210980737,\"5981\":0.031131376653711,\"5982\":0.018863264633676,\"5983\":0.028828206560103,\"5984\":0.016535993989904,\"5985\":0.028058341124757,\"5986\":0.0,\"5987\":0.0,\"5988\":0.0,\"5989\":0.0,\"5990\":0.054397323817933,\"5991\":0.029441838797091,\"5992\":0.012454147235655,\"5993\":0.030340413967436,\"5994\":0.028368388506803,\"5995\":0.051725817938849,\"5996\":0.059050032437954,\"5997\":0.030900366605662,\"5998\":0.054665049436631,\"5999\":0.006364873797108,\"6000\":0.04009977881524,\"6001\":0.025128051589603,\"6002\":0.023564734055186,\"6003\":0.048273358262999,\"6004\":0.015682873903334,\"6005\":0.03491582116596,\"6006\":0.0,\"6007\":0.0,\"6008\":0.028869082311367,\"6009\":0.014051775819087,\"6010\":0.011362268809504,\"6011\":0.031477202319463,\"6012\":0.065010559287304,\"6013\":0.007612507056129,\"6014\":0.023186296284264,\"6015\":0.018743697028443,\"6016\":0.051228682279379,\"6017\":0.060136595893006,\"6018\":0.001733599154822,\"6019\":0.076883700435873,\"6020\":0.000492862723323,\"6021\":0.027528560077294,\"6022\":0.019297979975388,\"6023\":0.028163090894617,\"6024\":0.025194364755423,\"6025\":0.013796650323612,\"6026\":0.016849046147378,\"6027\":0.103958316179634,\"6028\":0.004524465846185,\"6029\":0.017377371922074,\"6030\":0.034452573883464,\"6031\":0.013320944757596,\"6032\":0.019927351706235,\"6033\":0.022909673130217,\"6034\":0.066644475157161,\"6035\":0.011724001566794,\"6036\":0.0,\"6037\":0.013120886323909,\"6038\":0.01951658418033,\"6039\":0.024846695329924,\"6040\":0.018589888162253,\"6041\":0.011351520436862,\"6042\":0.028982943000256,\"6043\":0.003899938576847,\"6044\":0.016723709873531,\"6045\":0.0,\"6046\":0.031254446339413,\"6047\":0.01073219552609,\"6048\":0.020016084075598,\"6049\":0.022872452861939,\"6050\":0.012011523924362,\"6051\":0.00805497002229,\"6052\":0.01945393422525,\"6053\":0.036121532130961,\"6054\":0.030990352865665,\"6055\":0.003550450735046,\"6056\":0.040522388561952,\"6057\":0.11314521808193,\"6058\":0.023751132607521,\"6059\":0.0080125860923,\"6060\":0.012896583889867,\"6061\":0.026453184748103,\"6062\":0.0,\"6063\":0.039415318993409,\"6064\":0.01342631148779,\"6065\":0.004099010253997,\"6066\":0.028069544073584,\"6067\":0.038181676306047,\"6068\":0.009650481154148,\"6069\":0.010152940248932,\"6070\":0.023543834409708,\"6071\":0.018975337316346,\"6072\":0.021500016376804,\"6073\":0.005739286859575,\"6074\":0.076031690805186,\"6075\":0.055273086457399,\"6076\":0.002279976103927,\"6077\":0.0,\"6078\":0.01163312962972,\"6079\":0.0,\"6080\":0.023289785300315,\"6081\":0.011898250319525,\"6082\":0.043849665874577,\"6083\":0.034701420660774,\"6084\":0.00866875043243,\"6085\":0.029132482081295,\"6086\":0.023959462032605,\"6087\":0.024766073160253,\"6088\":0.030120583661543,\"6089\":0.020887849572803,\"6090\":0.0,\"6091\":0.026975128972197,\"6092\":0.019321002784526,\"6093\":0.005924552803948,\"6094\":0.027317285202589,\"6095\":0.058259439821707,\"6096\":0.017411251079805,\"6097\":0.045857092264817,\"6098\":0.042309683748357,\"6099\":0.023012110904917,\"6100\":0.011514961782368,\"6101\":0.0,\"6102\":0.0,\"6103\":0.012982852238727,\"6104\":0.0,\"6105\":0.011438770470254,\"6106\":0.007637006896318,\"6107\":0.042900217966149,\"6108\":0.02950018235846,\"6109\":0.035249700463851,\"6110\":0.0,\"6111\":0.047810598919067,\"6112\":0.003333636894564,\"6113\":0.02110963786095,\"6114\":0.060739226119515,\"6115\":0.0,\"6116\":0.009264230584293,\"6117\":0.057619391042957,\"6118\":0.024207475841647,\"6119\":0.041386244820074,\"6120\":0.021544339049977,\"6121\":0.0,\"6122\":0.035866594631033,\"6123\":0.006804881149849,\"6124\":0.044994912275679,\"6125\":0.009930317352348,\"6126\":0.044931652816763,\"6127\":0.01272344584603,\"6128\":0.025562763674633,\"6129\":0.01593520619969,\"6130\":0.0,\"6131\":0.008175680827186,\"6132\":0.056587168381598,\"6133\":0.056150786051464,\"6134\":0.052721483361117,\"6135\":0.042451311646342,\"6136\":0.012931832562074,\"6137\":0.04152447755261,\"6138\":0.014747445497631,\"6139\":0.026744550984868,\"6140\":0.046783808712889,\"6141\":0.001967346562364,\"6142\":0.020229559432348,\"6143\":0.005003582996291,\"6144\":0.002443112765002,\"6145\":0.008394274785031,\"6146\":0.004621807045305,\"6147\":0.018545374637158,\"6148\":0.018748844250234,\"6149\":0.01080707018842,\"6150\":0.040490053813597,\"6151\":0.007561065059115,\"6152\":0.025517080710559,\"6153\":0.034221831524734,\"6154\":0.050981053301653,\"6155\":0.0,\"6156\":0.151031381715527,\"6157\":0.0,\"6158\":0.016386210489372,\"6159\":0.0,\"6160\":0.07352503743578,\"6161\":0.0,\"6162\":0.0,\"6163\":0.062165334562479,\"6164\":0.002369175193302,\"6165\":0.009314770683945,\"6166\":0.010814071246952,\"6167\":0.027887811791603,\"6168\":0.022210549939688,\"6169\":0.023123168694266,\"6170\":0.046650895080195,\"6171\":0.029517904542854,\"6172\":0.02239954113811,\"6173\":0.02694701244607,\"6174\":0.045783488477928,\"6175\":0.0,\"6176\":0.023480233199316,\"6177\":0.042370956988189,\"6178\":0.021790106420993,\"6179\":0.015751403807183,\"6180\":0.009835730966231,\"6181\":0.0,\"6182\":0.075153833155135,\"6183\":0.018524321725369,\"6184\":0.0,\"6185\":0.014175432084982,\"6186\":0.011493673243848,\"6187\":0.0,\"6188\":0.019133244013581,\"6189\":0.0,\"6190\":0.016677109833246,\"6191\":0.015113864254874,\"6192\":0.062926544259251,\"6193\":0.037771056590938,\"6194\":0.05374459362173,\"6195\":0.002499431293693,\"6196\":0.022688980762283,\"6197\":0.030885868800294,\"6198\":0.007423917968997,\"6199\":0.003416207555244,\"6200\":0.025418402229728,\"6201\":0.020096261441031,\"6202\":0.023264471578822,\"6203\":0.018068005754615,\"6204\":0.005877629700285,\"6205\":0.0,\"6206\":0.021621476293626,\"6207\":0.067710769795306,\"6208\":0.022826896293195,\"6209\":0.071058150834678,\"6210\":0.024469004303425,\"6211\":0.0,\"6212\":0.010752883509075,\"6213\":0.039404169777957,\"6214\":0.0,\"6215\":0.020557951409758,\"6216\":0.026753567568199,\"6217\":0.039422980962357,\"6218\":0.042701893230022,\"6219\":0.0,\"6220\":0.028267491424971,\"6221\":0.052178787253688,\"6222\":0.010477744919949,\"6223\":0.031743985828539,\"6224\":0.026406295467042,\"6225\":0.0,\"6226\":0.0,\"6227\":0.029430931050635,\"6228\":0.007387281409252,\"6229\":0.008209388190002,\"6230\":0.041289835891088,\"6231\":0.002851815018315,\"6232\":0.0,\"6233\":0.02385363455906,\"6234\":0.0256265295831,\"6235\":0.024748815306964,\"6236\":0.051508234722034,\"6237\":0.012486400947117,\"6238\":0.03505439955497,\"6239\":0.078613352612362,\"6240\":0.017651049380831,\"6241\":0.013454720713811,\"6242\":0.0,\"6243\":0.014410928229775,\"6244\":0.0,\"6245\":0.049500767949427,\"6246\":0.032598898352322,\"6247\":0.034404184597689,\"6248\":0.050492759283114,\"6249\":0.047299382893865,\"6250\":0.043654232977299,\"6251\":0.008540485750429,\"6252\":0.009573961722501,\"6253\":0.0,\"6254\":0.020841902849073,\"6255\":0.012088727866716,\"6256\":0.016024394790277,\"6257\":0.019218469722651,\"6258\":0.015437495227768,\"6259\":0.026205841167433,\"6260\":0.008768089643492,\"6261\":0.037566084989045,\"6262\":0.008833073117483,\"6263\":0.007180799749472,\"6264\":0.023658706389272,\"6265\":0.013392681262859,\"6266\":0.023223337412812,\"6267\":0.032997997019304,\"6268\":0.009772741656889,\"6269\":0.028915010986365,\"6270\":0.036227667704161,\"6271\":0.038205483714301,\"6272\":0.049850298456868,\"6273\":0.045285201445793,\"6274\":0.029221566531067,\"6275\":0.008495631778437,\"6276\":0.006062026619894,\"6277\":0.059888153845552,\"6278\":0.008010842951247,\"6279\":0.03088118303912,\"6280\":0.009667722223238,\"6281\":0.008581088029144,\"6282\":0.006078292523284,\"6283\":0.04399941876103,\"6284\":0.033259204372713,\"6285\":0.011952919165827,\"6286\":0.012451842568673,\"6287\":0.021380773431824,\"6288\":0.006735388606096,\"6289\":0.063247787916236,\"6290\":0.067902404757567,\"6291\":0.028176735400527,\"6292\":0.034264284731202,\"6293\":0.006352957630077,\"6294\":0.034199847810721,\"6295\":0.00987257206441,\"6296\":0.0,\"6297\":0.016026942930465,\"6298\":0.070851728630503,\"6299\":0.0,\"6300\":0.032959819073641,\"6301\":0.037355809842792,\"6302\":0.018917008405794,\"6303\":0.008414937788115,\"6304\":0.0,\"6305\":0.03341413427881,\"6306\":0.022957719362553,\"6307\":0.026050289138068,\"6308\":0.0,\"6309\":0.003592074537778,\"6310\":0.008226173330238,\"6311\":0.014927919668901,\"6312\":0.026280435772302,\"6313\":0.022492147183776,\"6314\":0.015020567835887,\"6315\":0.005921962667262,\"6316\":0.026926193097677,\"6317\":0.01405786617687,\"6318\":0.010376298681741,\"6319\":0.119828639600875,\"6320\":0.014399838499466,\"6321\":0.021472942063964,\"6322\":0.017858616282219,\"6323\":0.01693775660215,\"6324\":0.017321031243191,\"6325\":0.0,\"6326\":0.028346751147324,\"6327\":0.046356311523571,\"6328\":0.009912100836314,\"6329\":0.0,\"6330\":0.0,\"6331\":0.019611661155802,\"6332\":0.009455628115071,\"6333\":0.0,\"6334\":0.029412851461234,\"6335\":0.004255582937495,\"6336\":0.016345335437526,\"6337\":0.000439293319158,\"6338\":0.012922252184602,\"6339\":0.0,\"6340\":0.0,\"6341\":0.0,\"6342\":0.00319377530089,\"6343\":0.011618511007179,\"6344\":0.0,\"6345\":0.0,\"6346\":0.0,\"6347\":0.039320342282452,\"6348\":0.002687737349039,\"6349\":0.009546834235021,\"6350\":0.005762234549981,\"6351\":0.018680866104675,\"6352\":0.010740959668089,\"6353\":0.008754738623865,\"6354\":0.0,\"6355\":0.044452139093706,\"6356\":0.018607721721912,\"6357\":0.0,\"6358\":0.0,\"6359\":0.083045763083691,\"6360\":0.008419602389228,\"6361\":0.050065296786733,\"6362\":0.01287907360964,\"6363\":0.0,\"6364\":0.0,\"6365\":0.020318216117322,\"6366\":0.019488568742458,\"6367\":0.018440913719584,\"6368\":0.046940169156643,\"6369\":0.01697038543787,\"6370\":0.0,\"6371\":0.066237947461405,\"6372\":0.056668550402099,\"6373\":0.008548098959909,\"6374\":0.021839432047062,\"6375\":0.0,\"6376\":0.01216355480186,\"6377\":0.0,\"6378\":0.026636749056419,\"6379\":0.0,\"6380\":0.0,\"6381\":0.032780962764001,\"6382\":0.008562020409688,\"6383\":0.00279128982098,\"6384\":0.014386265184745,\"6385\":0.0,\"6386\":0.028298359862713,\"6387\":0.029098792580452,\"6388\":0.0,\"6389\":0.052099268561873,\"6390\":0.020657807868518,\"6391\":0.006402990893105,\"6392\":0.031236416902732,\"6393\":0.052006364334678,\"6394\":0.002409003538964,\"6395\":0.0,\"6396\":0.0,\"6397\":0.02953449769264,\"6398\":0.00638096631195,\"6399\":0.011969147638299,\"6400\":0.052488575101068,\"6401\":0.014116711595,\"6402\":0.01315050826099,\"6403\":0.031191265600763,\"6404\":0.027623389937083,\"6405\":0.007260258083486,\"6406\":0.075358010672167,\"6407\":0.0,\"6408\":0.07813271448213,\"6409\":0.022324673120974,\"6410\":0.02802664857428,\"6411\":0.0,\"6412\":0.017490615058904,\"6413\":0.005873240285845,\"6414\":0.0,\"6415\":0.037110958220961,\"6416\":0.037683845516367,\"6417\":0.053359487101654,\"6418\":0.019824466901384,\"6419\":0.045774144290616,\"6420\":0.015637024428741,\"6421\":0.033378048373081,\"6422\":0.014716634320711,\"6423\":0.009363368229739,\"6424\":0.017950925792756,\"6425\":0.006119509673856,\"6426\":0.0,\"6427\":0.0,\"6428\":0.0,\"6429\":0.012200788020568,\"6430\":0.010522690154362,\"6431\":0.003748701858729,\"6432\":0.022606956864236,\"6433\":0.04946352738445,\"6434\":0.017878397897773,\"6435\":0.055418119239077,\"6436\":0.063711644973893,\"6437\":0.012536238619138,\"6438\":0.009470392996144,\"6439\":0.008593910177731,\"6440\":0.017061600985723,\"6441\":0.01754429185347,\"6442\":0.028132983370016,\"6443\":0.026991762794653,\"6444\":0.0,\"6445\":0.025480306255981,\"6446\":0.011467217388225,\"6447\":0.020380797622366,\"6448\":0.012244623638079,\"6449\":0.018061670713515,\"6450\":0.026427942125942,\"6451\":0.009981451434446,\"6452\":0.005822760890753,\"6453\":0.007223764697293,\"6454\":0.027266303758276,\"6455\":0.035702794902596,\"6456\":0.060536853199135,\"6457\":0.052644953709085,\"6458\":0.0,\"6459\":0.059337543978107,\"6460\":0.062526216958436,\"6461\":0.0,\"6462\":0.027434886465808,\"6463\":0.02661944574181,\"6464\":0.02070859579357,\"6465\":0.029719887099707,\"6466\":0.040883938086613,\"6467\":0.033593634762811,\"6468\":0.025511213276549,\"6469\":0.019638637982506,\"6470\":0.019528802160147,\"6471\":0.018733545809926,\"6472\":0.013863446067084,\"6473\":0.048228574151773,\"6474\":0.103126928184838,\"6475\":0.0,\"6476\":0.048936598786974,\"6477\":0.023323992683134,\"6478\":0.05202158188335,\"6479\":0.023301891871022,\"6480\":0.0,\"6481\":0.036823021699257,\"6482\":0.017023988633901,\"6483\":0.010073065100349,\"6484\":0.033227458760853,\"6485\":0.057564046117397,\"6486\":0.060861120570109,\"6487\":0.011678795519796,\"6488\":0.021715128072875,\"6489\":0.022058261958596,\"6490\":0.024191475579045,\"6491\":0.01867105230562,\"6492\":0.038156018233896,\"6493\":0.059061321839716,\"6494\":0.073821851827526,\"6495\":0.024953891978364,\"6496\":0.007415483776185,\"6497\":0.033963227694258,\"6498\":0.047289200984215,\"6499\":0.038397712326012,\"6500\":0.020893515184772,\"6501\":0.016603483746098,\"6502\":0.021696693677828,\"6503\":0.030175978625069,\"6504\":0.019327738792814,\"6505\":0.012110506601379,\"6506\":0.036073075845129,\"6507\":0.012091036868609,\"6508\":0.017096207622137,\"6509\":0.021563382652052,\"6510\":0.044837056172504,\"6511\":0.0,\"6512\":0.022961183476095,\"6513\":0.029365268844234,\"6514\":0.0,\"6515\":0.0,\"6516\":0.0,\"6517\":0.030590004682676,\"6518\":0.010265821310127,\"6519\":0.030475391893654,\"6520\":0.024876488561523,\"6521\":0.019163136068176,\"6522\":0.036877631321675,\"6523\":0.023267424152799,\"6524\":0.054330904023428,\"6525\":0.022468222147851,\"6526\":0.007525728557972,\"6527\":0.040220648256206,\"6528\":0.02006286104348,\"6529\":0.011876828772128,\"6530\":0.016590458900327,\"6531\":0.039573652139294,\"6532\":0.013220005985219,\"6533\":0.037032668214736,\"6534\":0.008100942534978,\"6535\":0.0,\"6536\":0.028185542842872,\"6537\":0.035461068178159,\"6538\":0.016620103586742,\"6539\":0.012384670667604,\"6540\":0.008722258657043,\"6541\":0.0,\"6542\":0.017408297396485,\"6543\":0.021033598047681,\"6544\":0.109435758514602,\"6545\":0.009185273070434,\"6546\":0.070294981599372,\"6547\":0.018099522313052,\"6548\":0.014810622555785,\"6549\":0.00840143860421,\"6550\":0.042690876195922,\"6551\":0.033492395072219,\"6552\":0.0,\"6553\":0.0,\"6554\":0.0,\"6555\":0.016402185310392,\"6556\":0.0367692885034,\"6557\":0.066606642631211,\"6558\":0.012134151713518,\"6559\":0.019116760721491,\"6560\":0.077627883103374,\"6561\":0.014578757561903,\"6562\":0.054718140353887,\"6563\":0.0,\"6564\":0.035023735262474,\"6565\":0.0,\"6566\":0.013798355911161,\"6567\":0.014403460021633,\"6568\":0.004258263776505,\"6569\":0.044869079758528,\"6570\":0.0,\"6571\":0.007767611817513,\"6572\":0.045028263169341,\"6573\":0.0,\"6574\":0.043798307476688,\"6575\":0.013328157957183,\"6576\":0.033936534141496,\"6577\":0.038752564338664,\"6578\":0.0,\"6579\":0.016169391878935,\"6580\":0.0,\"6581\":0.045771262959914,\"6582\":0.0165093801236,\"6583\":0.0,\"6584\":0.012993388730045,\"6585\":0.021267021255993,\"6586\":0.016014997717196,\"6587\":0.0,\"6588\":0.000860837893833,\"6589\":0.019834719795921,\"6590\":0.041308005501979,\"6591\":0.020154610105402,\"6592\":0.042515058276813,\"6593\":0.0,\"6594\":0.021599273895739,\"6595\":0.058061991374494,\"6596\":0.0,\"6597\":0.011085059172768,\"6598\":0.051398664656215,\"6599\":0.035655211340517,\"6600\":0.042104403560717,\"6601\":0.02905529250235,\"6602\":0.022557240533798,\"6603\":0.023434011546277,\"6604\":0.037537976163338,\"6605\":0.031526017661836,\"6606\":0.034559649176461,\"6607\":0.026177199882605,\"6608\":0.026186502196674,\"6609\":0.053138693317339,\"6610\":0.029159865781042,\"6611\":0.0,\"6612\":0.003672407679666,\"6613\":0.067534077368763,\"6614\":0.003452059870918,\"6615\":0.017951553186515,\"6616\":0.007820418602419,\"6617\":0.027246110989756,\"6618\":0.026592804364545,\"6619\":0.042904470118354,\"6620\":0.009281206453835,\"6621\":0.0,\"6622\":0.0,\"6623\":0.011709339897086,\"6624\":0.016204356406302,\"6625\":0.017654901128754,\"6626\":0.048106930582795,\"6627\":0.0,\"6628\":0.019493492260728,\"6629\":0.015209293599463,\"6630\":0.003855928182555,\"6631\":0.054108888627529,\"6632\":0.0,\"6633\":0.01113772257462,\"6634\":0.020112197238089,\"6635\":0.023086244790249,\"6636\":0.020751875553447,\"6637\":0.026676424555087,\"6638\":0.085205190040612,\"6639\":0.029583817429157,\"6640\":0.000090970712565,\"6641\":0.011825878212892,\"6642\":0.020450685887188,\"6643\":0.0,\"6644\":0.005969998327607,\"6645\":0.014191023721403,\"6646\":0.019798093608016,\"6647\":0.009175486451691,\"6648\":0.013640923999207,\"6649\":0.020362341583568,\"6650\":0.004620878797077,\"6651\":0.016486072846119,\"6652\":0.026703956979823,\"6653\":0.047444598318952,\"6654\":0.047979471935823,\"6655\":0.0,\"6656\":0.033090954343652,\"6657\":0.043522368625806,\"6658\":0.032299177771116,\"6659\":0.013048556837175,\"6660\":0.033535506764297,\"6661\":0.008207766698798,\"6662\":0.024634135097923,\"6663\":0.028705543481476,\"6664\":0.02889191698328,\"6665\":0.114316535065078,\"6666\":0.0,\"6667\":0.0,\"6668\":0.026376718262629,\"6669\":0.027285076174674,\"6670\":0.02112859333753,\"6671\":0.027824244685686,\"6672\":0.005383093077696,\"6673\":0.018547444912853,\"6674\":0.026081349095789,\"6675\":0.048450964468501,\"6676\":0.045563118552996,\"6677\":0.034840001110588,\"6678\":0.004245491330324,\"6679\":0.028368123141968,\"6680\":0.012408839344706,\"6681\":0.038944463689654,\"6682\":0.019061070356799,\"6683\":0.008085493533549,\"6684\":0.022125240391782,\"6685\":0.0,\"6686\":0.007080455579144,\"6687\":0.092959214747854,\"6688\":0.029765458879456,\"6689\":0.032972274814532,\"6690\":0.052488394723809,\"6691\":0.06894206752511,\"6692\":0.036689642937626,\"6693\":0.013300799442466,\"6694\":0.021595850621962,\"6695\":0.015208996603225,\"6696\":0.025258682047325,\"6697\":0.019643237604654,\"6698\":0.027049335749274,\"6699\":0.100649471324226,\"6700\":0.0,\"6701\":0.015781314788294,\"6702\":0.025690027626342,\"6703\":0.036370338141679,\"6704\":0.016812658576514,\"6705\":0.022315604893013,\"6706\":0.031780057849227,\"6707\":0.0184321736318,\"6708\":0.030110091546437,\"6709\":0.016232987487061,\"6710\":0.012497467829291,\"6711\":0.04183946677998,\"6712\":0.029555067879247,\"6713\":0.0,\"6714\":0.035004349823882,\"6715\":0.025423121480191,\"6716\":0.0,\"6717\":0.023398234350466,\"6718\":0.018728895795087,\"6719\":0.003863069727817,\"6720\":0.009300560156284,\"6721\":0.009266191354903,\"6722\":0.041454591180929,\"6723\":0.012186225523787,\"6724\":0.02438065331508,\"6725\":0.047504867761885,\"6726\":0.018890070860956,\"6727\":0.02299602853058,\"6728\":0.038901290033735,\"6729\":0.003379212352343,\"6730\":0.012200762231796,\"6731\":0.031820436352999,\"6732\":0.005074828178674,\"6733\":0.0,\"6734\":0.080153651330244,\"6735\":0.004291708946454,\"6736\":0.009623770112019,\"6737\":0.022962545193688,\"6738\":0.034064275375086,\"6739\":0.012461859820001,\"6740\":0.011974380986849,\"6741\":0.029040631597604,\"6742\":0.041494478913405,\"6743\":0.048320471971818,\"6744\":0.022327422702399,\"6745\":0.019728905548616,\"6746\":0.077608818439308,\"6747\":0.044853710335811,\"6748\":0.000178993097813,\"6749\":0.0,\"6750\":0.009373141585587,\"6751\":0.007210337629075,\"6752\":0.008426260181732,\"6753\":0.042342617963605,\"6754\":0.030776951830051,\"6755\":0.001620352753657,\"6756\":0.020828810299748,\"6757\":0.004707422833138,\"6758\":0.002912401198524,\"6759\":0.010443756163523,\"6760\":0.001644109100552,\"6761\":0.015344950588745,\"6762\":0.0544276888394,\"6763\":0.0,\"6764\":0.041451606134059,\"6765\":0.0,\"6766\":0.00187321672259,\"6767\":0.0,\"6768\":0.000966365301178,\"6769\":0.0,\"6770\":0.018640454127413,\"6771\":0.035392059414777,\"6772\":0.0427533081473,\"6773\":0.027685957945311,\"6774\":0.029806818549892,\"6775\":0.031694314404862,\"6776\":0.019009681689031,\"6777\":0.015967259607417,\"6778\":0.0,\"6779\":0.020846906115212,\"6780\":0.018988095798119,\"6781\":0.003958219549931,\"6782\":0.007727694816696,\"6783\":0.002616978316662,\"6784\":0.146479036127186,\"6785\":0.02209978889817,\"6786\":0.074504027770264,\"6787\":0.041129870076834,\"6788\":0.0,\"6789\":0.01843413278195,\"6790\":0.0,\"6791\":0.020933403245865,\"6792\":0.031061134325972,\"6793\":0.024652794788936,\"6794\":0.022576035185172,\"6795\":0.056016508074829,\"6796\":0.014338948198837,\"6797\":0.027304189012551,\"6798\":0.037494915554792,\"6799\":0.050016361084903,\"6800\":0.007584068049243,\"6801\":0.014374594455698,\"6802\":0.003422921975532,\"6803\":0.056996427277336,\"6804\":0.024447502205619,\"6805\":0.026626069694319,\"6806\":0.008927784484534,\"6807\":0.013301151198242,\"6808\":0.01466583209592,\"6809\":0.078451973712904,\"6810\":0.018286186437828,\"6811\":0.025652381691066,\"6812\":0.054961289250456,\"6813\":0.029613806624698,\"6814\":0.055287722440916,\"6815\":0.0,\"6816\":0.016652471026359,\"6817\":0.003995811736041,\"6818\":0.087510287527675,\"6819\":0.016757382402897,\"6820\":0.015965170062433,\"6821\":0.022529663786668,\"6822\":0.0,\"6823\":0.018709561567485,\"6824\":0.008729530294788,\"6825\":0.040319068621106,\"6826\":0.074081224408313,\"6827\":0.062628506043507,\"6828\":0.055651393886143,\"6829\":0.056872149901853,\"6830\":0.03129828784832,\"6831\":0.025112509773172,\"6832\":0.008494316975422,\"6833\":0.004966603002908,\"6834\":0.007228129696513,\"6835\":0.0,\"6836\":0.015926057373102,\"6837\":0.006706471592513,\"6838\":0.016636092434527,\"6839\":0.020313262671095,\"6840\":0.012160930528742,\"6841\":0.037203102088655,\"6842\":0.007258253320468,\"6843\":0.006411078434688,\"6844\":0.0,\"6845\":0.026379428705909,\"6846\":0.02547425572117,\"6847\":0.024034136889458,\"6848\":0.027495768156089,\"6849\":0.008760797651542,\"6850\":0.005217852584685,\"6851\":0.017066728928696,\"6852\":0.009256552562217,\"6853\":0.025905771833983,\"6854\":0.017630239903428,\"6855\":0.017572022616659,\"6856\":0.025794016985756,\"6857\":0.019131124425105,\"6858\":0.010585435964788,\"6859\":0.005719039876619,\"6860\":0.009009969489327,\"6861\":0.058342835901463,\"6862\":0.009909541032041,\"6863\":0.018256889582059,\"6864\":0.021325285300211,\"6865\":0.0,\"6866\":0.037112980072288,\"6867\":0.009891284641904,\"6868\":0.021482104915859,\"6869\":0.022752724806025,\"6870\":0.025677580686132,\"6871\":0.0,\"6872\":0.012784012318612,\"6873\":0.060979964610665,\"6874\":0.026984795947679,\"6875\":0.042202746285285,\"6876\":0.053369957707814,\"6877\":0.053312094557305,\"6878\":0.0,\"6879\":0.011796239412455,\"6880\":0.027277425353246,\"6881\":0.015310324220881,\"6882\":0.012855473561737,\"6883\":0.013649996267862,\"6884\":0.018208082397012,\"6885\":0.018543927265146,\"6886\":0.041564935554373,\"6887\":0.019843691073866,\"6888\":0.004358550298774,\"6889\":0.041230144594684,\"6890\":0.013318248692934,\"6891\":0.01753740631219,\"6892\":0.01134218069405,\"6893\":0.013258566192897,\"6894\":0.011277126841198,\"6895\":0.021630176651548,\"6896\":0.0,\"6897\":0.002557026522523,\"6898\":0.010073638632394,\"6899\":0.0,\"6900\":0.01532594281913,\"6901\":0.030705956921756,\"6902\":0.03550859565879,\"6903\":0.021712112945733,\"6904\":0.022929053698957,\"6905\":0.019351327823376,\"6906\":0.0,\"6907\":0.019727508690354,\"6908\":0.002970624212275,\"6909\":0.011785809195225,\"6910\":0.033893100960025,\"6911\":0.0,\"6912\":0.019207376320535,\"6913\":0.039339542550516,\"6914\":0.011853728002111,\"6915\":0.012434176832711,\"6916\":0.037931363359914,\"6917\":0.049619484014406,\"6918\":0.063133371942424,\"6919\":0.000731365058312,\"6920\":0.0,\"6921\":0.014878961293946,\"6922\":0.01264193290083,\"6923\":0.0,\"6924\":0.013842457690104,\"6925\":0.0,\"6926\":0.028506476854154,\"6927\":0.012475313429421,\"6928\":0.08632012373309,\"6929\":0.037854004252766,\"6930\":0.020438746015305,\"6931\":0.015716466909355,\"6932\":0.010708395176159,\"6933\":0.008037054909249,\"6934\":0.022277990430546,\"6935\":0.021048714439424,\"6936\":0.019155463104109,\"6937\":0.011159621517976,\"6938\":0.01321891726101,\"6939\":0.018519066366021,\"6940\":0.026936957216837,\"6941\":0.057831530358279,\"6942\":0.0,\"6943\":0.032359281959695,\"6944\":0.003531153388345,\"6945\":0.01917371713233,\"6946\":0.0,\"6947\":0.031057112967193,\"6948\":0.007095763236837,\"6949\":0.029967888908716,\"6950\":0.023718435634618,\"6951\":0.111631574476077,\"6952\":0.040981102835409,\"6953\":0.02367547582363,\"6954\":0.016858804720512,\"6955\":0.015442507483921,\"6956\":0.0,\"6957\":0.0,\"6958\":0.059017170907209,\"6959\":0.018784957687359,\"6960\":0.0,\"6961\":0.049270854623391,\"6962\":0.014253833773748,\"6963\":0.016375651065706,\"6964\":0.002643805906249,\"6965\":0.017920171094815,\"6966\":0.034959399594739,\"6967\":0.016369389723204,\"6968\":0.015532871282931,\"6969\":0.015631112246126,\"6970\":0.028406740848285,\"6971\":0.039264532439198,\"6972\":0.013582559331825,\"6973\":0.022990099719024,\"6974\":0.020863625070749,\"6975\":0.019597465806738,\"6976\":0.023406581972009,\"6977\":0.02154567297905,\"6978\":0.005042654931375,\"6979\":0.006969327568027,\"6980\":0.024604732413483,\"6981\":0.0,\"6982\":0.031953937957751,\"6983\":0.033924425421203,\"6984\":0.034340512604091,\"6985\":0.049607813597216,\"6986\":0.033011173331949,\"6987\":0.023391508844232,\"6988\":0.021140400155429,\"6989\":0.014115024677715,\"6990\":0.027036493039498,\"6991\":0.026628699152785,\"6992\":0.019274349829467,\"6993\":0.012488385957389,\"6994\":0.020841026973514,\"6995\":0.0,\"6996\":0.0,\"6997\":0.008138132868729,\"6998\":0.00765262105908,\"6999\":0.012798720997143,\"7000\":0.012552987697877,\"7001\":0.021883793879199,\"7002\":0.021233713052192,\"7003\":0.006036352813484,\"7004\":0.040117151047589,\"7005\":0.012190957070641,\"7006\":0.031298883323829,\"7007\":0.018442873436405,\"7008\":0.015834416391689,\"7009\":0.022531680306895,\"7010\":0.014400231461456,\"7011\":0.052254626086599,\"7012\":0.048936495686343,\"7013\":0.040588918859981,\"7014\":0.035667548205533,\"7015\":0.053630690870647,\"7016\":0.057092862391075,\"7017\":0.029867462758885,\"7018\":0.0048449029757,\"7019\":0.003198093283507,\"7020\":0.043005230484355,\"7021\":0.034823327908443,\"7022\":0.0,\"7023\":0.00129458203312,\"7024\":0.015512121679233,\"7025\":0.054592803416364,\"7026\":0.016853786461986,\"7027\":0.0,\"7028\":0.052410316336546,\"7029\":0.043889072839774,\"7030\":0.0,\"7031\":0.024888479183056,\"7032\":0.0,\"7033\":0.01192077741218,\"7034\":0.022059952196708,\"7035\":0.037404059996435,\"7036\":0.034653063549851,\"7037\":0.069944889426453,\"7038\":0.006843813163766,\"7039\":0.006130817445909,\"7040\":0.042471965068991,\"7041\":0.022902703873693,\"7042\":0.022333767496401,\"7043\":0.017106765234055,\"7044\":0.035184209666935,\"7045\":0.028170931387893,\"7046\":0.045078717197673,\"7047\":0.087177186786448,\"7048\":0.024698976036338,\"7049\":0.010467853066462,\"7050\":0.05118735046005,\"7051\":0.027877278611259,\"7052\":0.0,\"7053\":0.031896339326912,\"7054\":0.010989075644393,\"7055\":0.0,\"7056\":0.002606738312893,\"7057\":0.035722739693191,\"7058\":0.0,\"7059\":0.025845240103657,\"7060\":0.019183407765547,\"7061\":0.013098628155188,\"7062\":0.022890310722942,\"7063\":0.0,\"7064\":0.027026790647443,\"7065\":0.031319811119381,\"7066\":0.028748791107997,\"7067\":0.013960465176197,\"7068\":0.028125641717401,\"7069\":0.022483920869148,\"7070\":0.018258729746374,\"7071\":0.022989226912256,\"7072\":0.0,\"7073\":0.02372761570857,\"7074\":0.0,\"7075\":0.002127992714255,\"7076\":0.009460739752326,\"7077\":0.053543169753587,\"7078\":0.072706888955924,\"7079\":0.050951896835403,\"7080\":0.021502287064469,\"7081\":0.001157174058879,\"7082\":0.021959303407577,\"7083\":0.024954790357119,\"7084\":0.041882987763878,\"7085\":0.039697451950681,\"7086\":0.021823280200779,\"7087\":0.009586232632617,\"7088\":0.013555016752349,\"7089\":0.009884235615895,\"7090\":0.054925848296333,\"7091\":0.011123874366578,\"7092\":0.008600120538929,\"7093\":0.035446762214778,\"7094\":0.0,\"7095\":0.019430113278242,\"7096\":0.048831849957334,\"7097\":0.038346940675329,\"7098\":0.015211131739635,\"7099\":0.018867531498913,\"7100\":0.016674829128289,\"7101\":0.0,\"7102\":0.0,\"7103\":0.039434038722605,\"7104\":0.0,\"7105\":0.0,\"7106\":0.038395872069134,\"7107\":0.053565370612442,\"7108\":0.0,\"7109\":0.0,\"7110\":0.0,\"7111\":0.094452621990211,\"7112\":0.04983921562889,\"7113\":0.018145756713258,\"7114\":0.05327722714004,\"7115\":0.030092396760795,\"7116\":0.0,\"7117\":0.015610449016534,\"7118\":0.06435568979762,\"7119\":0.0,\"7120\":0.047713789721106,\"7121\":0.0,\"7122\":0.0,\"7123\":0.070092253827164,\"7124\":0.090981799897282,\"7125\":0.0,\"7126\":0.022930140664807,\"7127\":0.033259886559427,\"7128\":0.018992916496061,\"7129\":0.023958814516008,\"7130\":0.0,\"7131\":0.014248791902178,\"7132\":0.04135399017641,\"7133\":0.058583465805546,\"7134\":0.067770253016537,\"7135\":0.005905795619284,\"7136\":0.018558844307213,\"7137\":0.007880775654618,\"7138\":0.038358836767514,\"7139\":0.060320265250734,\"7140\":0.024160964963001,\"7141\":0.010894656598397}}", "logbase": 2, "design": "{\"Name\":{\"0\":\"EGF_8min_FR1_Rep1\",\"1\":\"EGF_8min_FR1_Rep2\",\"2\":\"EGF_8min_FR1_Rep3\",\"3\":\"EGF_8min_FR1_Rep4\",\"4\":\"EGF_CTRL_FR1_Rep1\",\"5\":\"EGF_CTRL_FR1_Rep2\",\"6\":\"EGF_CTRL_FR1_Rep3\",\"7\":\"EGF_CTRL_FR1_Rep4\",\"8\":\"EGF_8min_FR2_Rep1\",\"9\":\"EGF_8min_FR2_Rep2\",\"10\":\"EGF_8min_FR2_Rep3\",\"11\":\"EGF_8min_FR2_Rep4\",\"12\":\"EGF_CTRL_FR2_Rep1\",\"13\":\"EGF_CTRL_FR2_Rep2\",\"14\":\"EGF_CTRL_FR2_Rep3\",\"15\":\"EGF_CTRL_FR2_Rep4\",\"16\":\"EGF_8min_FR3_Rep1\",\"17\":\"EGF_8min_FR3_Rep2\",\"18\":\"EGF_8min_FR3_Rep3\",\"19\":\"EGF_8min_FR3_Rep4\",\"20\":\"EGF_CTRL_FR3_Rep1\",\"21\":\"EGF_CTRL_FR3_Rep2\",\"22\":\"EGF_CTRL_FR3_Rep3\",\"23\":\"EGF_CTRL_FR3_Rep4\",\"24\":\"EGF_8min_FR4_Rep1\",\"25\":\"EGF_8min_FR4_Rep2\",\"26\":\"EGF_8min_FR4_Rep3\",\"27\":\"EGF_8min_FR4_Rep4\",\"28\":\"EGF_CTRL_FR4_Rep1\",\"29\":\"EGF_CTRL_FR4_Rep2\",\"30\":\"EGF_CTRL_FR4_Rep3\",\"31\":\"EGF_CTRL_FR4_Rep4\",\"32\":\"EGF_8min_FR5_Rep1\",\"33\":\"EGF_8min_FR5_Rep2\",\"34\":\"EGF_8min_FR5_Rep3\",\"35\":\"EGF_8min_FR5_Rep4\",\"36\":\"EGF_CTRL_FR5_Rep1\",\"37\":\"EGF_CTRL_FR5_Rep2\",\"38\":\"EGF_CTRL_FR5_Rep3\",\"39\":\"EGF_CTRL_FR5_Rep4\",\"40\":\"EGF_8min_FR6_Rep1\",\"41\":\"EGF_8min_FR6_Rep2\",\"42\":\"EGF_8min_FR6_Rep3\",\"43\":\"EGF_8min_FR6_Rep4\",\"44\":\"EGF_CTRL_FR6_Rep1\",\"45\":\"EGF_CTRL_FR6_Rep2\",\"46\":\"EGF_CTRL_FR6_Rep3\",\"47\":\"EGF_CTRL_FR6_Rep4\"},\"Treatment\":{\"0\":\"EGF\",\"1\":\"EGF\",\"2\":\"EGF\",\"3\":\"EGF\",\"4\":\"CTRL\",\"5\":\"CTRL\",\"6\":\"CTRL\",\"7\":\"CTRL\",\"8\":\"EGF\",\"9\":\"EGF\",\"10\":\"EGF\",\"11\":\"EGF\",\"12\":\"CTRL\",\"13\":\"CTRL\",\"14\":\"CTRL\",\"15\":\"CTRL\",\"16\":\"EGF\",\"17\":\"EGF\",\"18\":\"EGF\",\"19\":\"EGF\",\"20\":\"CTRL\",\"21\":\"CTRL\",\"22\":\"CTRL\",\"23\":\"CTRL\",\"24\":\"EGF\",\"25\":\"EGF\",\"26\":\"EGF\",\"27\":\"EGF\",\"28\":\"CTRL\",\"29\":\"CTRL\",\"30\":\"CTRL\",\"31\":\"CTRL\",\"32\":\"EGF\",\"33\":\"EGF\",\"34\":\"EGF\",\"35\":\"EGF\",\"36\":\"CTRL\",\"37\":\"CTRL\",\"38\":\"CTRL\",\"39\":\"CTRL\",\"40\":\"EGF\",\"41\":\"EGF\",\"42\":\"EGF\",\"43\":\"EGF\",\"44\":\"CTRL\",\"45\":\"CTRL\",\"46\":\"CTRL\",\"47\":\"CTRL\"},\"Fraction\":{\"0\":\"Cytosolic (FR1)\",\"1\":\"Cytosolic (FR1)\",\"2\":\"Cytosolic (FR1)\",\"3\":\"Cytosolic (FR1)\",\"4\":\"Cytosolic (FR1)\",\"5\":\"Cytosolic (FR1)\",\"6\":\"Cytosolic (FR1)\",\"7\":\"Cytosolic (FR1)\",\"8\":\"Cytosolic (FR2)\",\"9\":\"Cytosolic (FR2)\",\"10\":\"Cytosolic (FR2)\",\"11\":\"Cytosolic (FR2)\",\"12\":\"Cytosolic (FR2)\",\"13\":\"Cytosolic (FR2)\",\"14\":\"Cytosolic (FR2)\",\"15\":\"Cytosolic (FR2)\",\"16\":\"Membrane-bound organelles (FR3)\",\"17\":\"Membrane-bound organelles (FR3)\",\"18\":\"Membrane-bound organelles (FR3)\",\"19\":\"Membrane-bound organelles (FR3)\",\"20\":\"Membrane-bound organelles (FR3)\",\"21\":\"Membrane-bound organelles (FR3)\",\"22\":\"Membrane-bound organelles (FR3)\",\"23\":\"Membrane-bound organelles (FR3)\",\"24\":\"Membrane-bound organelles (FR4)\",\"25\":\"Membrane-bound organelles (FR4)\",\"26\":\"Membrane-bound organelles (FR4)\",\"27\":\"Membrane-bound organelles (FR4)\",\"28\":\"Membrane-bound organelles (FR4)\",\"29\":\"Membrane-bound organelles (FR4)\",\"30\":\"Membrane-bound organelles (FR4)\",\"31\":\"Membrane-bound organelles (FR4)\",\"32\":\"Nucleus & Nucleolus (FR5)\",\"33\":\"Nucleus & Nucleolus (FR5)\",\"34\":\"Nucleus & Nucleolus (FR5)\",\"35\":\"Nucleus & Nucleolus (FR5)\",\"36\":\"Nucleus & Nucleolus (FR5)\",\"37\":\"Nucleus & Nucleolus (FR5)\",\"38\":\"Nucleus & Nucleolus (FR5)\",\"39\":\"Nucleus & Nucleolus (FR5)\",\"40\":\"Nucleus & Nucleolus (FR6)\",\"41\":\"Nucleus & Nucleolus (FR6)\",\"42\":\"Nucleus & Nucleolus (FR6)\",\"43\":\"Nucleus & Nucleolus (FR6)\",\"44\":\"Nucleus & Nucleolus (FR6)\",\"45\":\"Nucleus & Nucleolus (FR6)\",\"46\":\"Nucleus & Nucleolus (FR6)\",\"47\":\"Nucleus & Nucleolus (FR6)\"},\"Replicate\":{\"0\":\"Rep1\",\"1\":\"Rep2\",\"2\":\"Rep3\",\"3\":\"Rep4\",\"4\":\"Rep1\",\"5\":\"Rep2\",\"6\":\"Rep3\",\"7\":\"Rep4\",\"8\":\"Rep1\",\"9\":\"Rep2\",\"10\":\"Rep3\",\"11\":\"Rep4\",\"12\":\"Rep1\",\"13\":\"Rep2\",\"14\":\"Rep3\",\"15\":\"Rep4\",\"16\":\"Rep1\",\"17\":\"Rep2\",\"18\":\"Rep3\",\"19\":\"Rep4\",\"20\":\"Rep1\",\"21\":\"Rep2\",\"22\":\"Rep3\",\"23\":\"Rep4\",\"24\":\"Rep1\",\"25\":\"Rep2\",\"26\":\"Rep3\",\"27\":\"Rep4\",\"28\":\"Rep1\",\"29\":\"Rep2\",\"30\":\"Rep3\",\"31\":\"Rep4\",\"32\":\"Rep1\",\"33\":\"Rep2\",\"34\":\"Rep3\",\"35\":\"Rep4\",\"36\":\"Rep1\",\"37\":\"Rep2\",\"38\":\"Rep3\",\"39\":\"Rep4\",\"40\":\"Rep1\",\"41\":\"Rep2\",\"42\":\"Rep3\",\"43\":\"Rep4\",\"44\":\"Rep1\",\"45\":\"Rep2\",\"46\":\"Rep3\",\"47\":\"Rep4\"}}", "min_replicates": 2, "control": "Control", "measure_type": "Protein", "measure": "Intensities", "array": [[[0.0, 30734.987545334014, 126536.85337730875, 434749.2219354442, 356414.4393231154, 1488723.6785494043], [0.0, 34840.270871423185, 134772.38952668133, 468275.89496017405, 312864.47330778773, 1433935.2805310537], [0.0, 45322.382120779555, 149021.59252826226, 487401.0657178959, 480645.11980814266, 945198.2810193251], [0.0, 125786.82014534781, 26766.224239181523, 434687.8030827095, 286540.9567766377, 394988.9970295557], [0.0, 47131.04470557994, 173587.53275303732, 578203.894269118, 363163.1689093228, 1374463.5335928937], [0.0, 75928.0149172893, 222638.21322992418, 585811.8941494559, 375377.6190258703, 1344358.6005020514], [0.0, 40414.13811062839, 128048.41947197974, 527671.2955987819, 587677.4843747884, 1074719.8223609966], [0.0, 28254.36979050987, 161058.43785929627, 404083.06099223736, 598239.195234757, 793338.3307359415]], [[319881.4462098987, 0.0, 0.0, 0.0, 0.0, 8817.565731008963], [270097.1609720814, 0.0, 0.0, 0.0, 0.0, 15047.627808371662], [206134.16733297714, 0.0, 0.0, 0.0, 0.0, 11494.216196770867], [320494.9368732818, 0.0, 0.0, 0.0, 0.0, 15826.92365898307], [225484.0015450662, 0.0, 0.0, 0.0, 0.0, 15025.940561158885], [203539.44589899134, 0.0, 0.0, 0.0, 0.0, 16264.578560144333], [194367.35558581326, 0.0, 0.0, 0.0, 0.0, 19527.94477706552], [249293.78314863297, 0.0, 0.0, 0.0, 0.0, 7783.48645148565]], [[0.0, 0.0, 0.0, 289001.94768079865, 0.0, 0.0], [0.0, 0.0, 0.0, 334852.90533157275, 0.0, 0.0], [0.0, 0.0, 0.0, 206112.1433546134, 0.0, 0.0], [0.0, 0.0, 0.0, 244612.86052320123, 0.0, 0.0], [0.0, 0.0, 0.0, 317628.55457983643, 0.0, 0.0], [0.0, 0.0, 0.0, 346784.78574535577, 0.0, 0.0], [0.0, 0.0, 0.0, 269742.5707518992, 0.0, 0.0], [0.0, 0.0, 0.0, 284859.8406003934, 0.0, 0.0]], [[224502.34050265636, 0.0, 18399.48429234433, 0.0, 0.0, 0.0], [336155.2509596581, 0.0, 27983.19049754903, 0.0, 0.0, 0.0], [356438.9324700551, 0.0, 24651.86115161002, 0.0, 0.0, 0.0], [254692.9252418478, 0.0, 90728.36122823201, 0.0, 0.0, 0.0], [334659.6453989166, 0.0, 29604.063180492583, 0.0, 0.0, 0.0], [422164.93268398213, 0.0, 28149.0245711705, 0.0, 0.0, 0.0], [487860.809917037, 0.0, 24812.454392404263, 0.0, 0.0, 0.0], [329604.6841851466, 0.0, 19678.25482728669, 0.0, 0.0, 0.0]], [[34074.51636729184, 217746.87069338714, 0.0, 12081.447697119034, 0.0, 0.0], [166459.97961321104, 225055.11207222202, 0.0, 18496.701644490524, 0.0, 0.0], [60343.498050272596, 160888.32791208976, 0.0, 19366.76368907369, 0.0, 0.0], [254790.02998160964, 142741.89846672563, 0.0, 10200.742658123494, 0.0, 0.0], [105963.30414223074, 166947.7668513521, 0.0, 8758.464809844587, 0.0, 0.0], [161770.757845015, 193292.05054655965, 0.0, 10915.535438747924, 0.0, 0.0], [81393.47142331599, 176756.9908383813, 0.0, 7229.450355392968, 0.0, 0.0], [12467.139360323554, 193862.28962074599, 0.0, 6810.651659364828, 0.0, 0.0]], [[326708.08458556014, 123953.38118026812, 17920.00475800285, 4348.365484212685, 0.0, 17094.36711037655], [347351.76438390557, 75058.11871631128, 14887.168677620244, 4620.357855165048, 0.0, 4897.0332622562555], [310262.54732716683, 96508.36132097499, 20825.64921277632, 11075.706973942557, 0.0, 11500.578318830272], [399174.6394369963, 176344.01782233108, 56275.8237829269, 31465.05403489946, 0.0, 6296.938055745862], [306473.8446698984, 70055.5077956508, 20593.601407702303, 4397.073033626681, 0.0, 7361.393925259944], [422890.7796928512, 92263.06439844097, 6971.668615037542, 5356.532304402582, 0.0, 12480.948874436139], [322970.34549454943, 72187.25677440729, 10891.892665273224, 5574.847750013517, 0.0, 8278.743643123042], [363642.92699613137, 65891.27167430337, 4899.953354147307, 3048.1845563292704, 0.0, 5735.574163152282]], [[202659.5758373454, 268307.0355692895, 63901.1909938316, 134222.3513052212, 162168.2663465894, 53118.25526853863], [187957.0963465833, 348476.3880065695, 55145.40815075227, 70459.85326867267, 161642.61492201762, 46854.64116474127], [159690.863757634, 429555.9380300051, 63726.75767784583, 85391.37579341618, 148202.59668216365, 56695.87370604296], [221614.5471729352, 418578.634947206, 34752.98575809308, 99128.88000364293, 148542.48466792647, 52522.71087211164], [131362.82020858457, 291679.9775731956, 69774.95217537964, 47255.06593689837, 139698.37659203334, 17595.079717170833], [213086.14564467038, 422678.34635482583, 74903.90017754692, 101253.81705398117, 156409.76820189378, 11683.358575146982], [50820.1100826441, 350127.494178995, 62251.882734773986, 68296.53900916605, 187632.7946460997, 18420.333484703195], [160785.63581969024, 367141.2598300144, 56833.78545989231, 72660.94859827578, 131212.34450035513, 9117.298912062102]], [[1205991.7689372185, 152996.24080038106, 93903.3359107877, 39670.49640823291, 0.0, 5709.618433473882], [1299268.3642861107, 115034.48730522307, 91551.69334606515, 37254.82511358037, 0.0, 245623.12349721452], [1502283.5491822343, 131506.59898218, 145474.8123928865, 3944.2578950914303, 0.0, 533777.0567020542], [1413813.6056619391, 703142.9716469848, 1039329.4311347094, 210870.29595401647, 0.0, 45159.95787745021], [1256040.4888326142, 162948.51513000377, 83652.34482614306, 9849.6421824882, 0.0, 410899.9672627812], [1296448.0352561593, 79453.641396064, 73258.25315985746, 23431.70069952461, 0.0, 132390.9692715832], [1127299.812720476, 176585.1930236559, 100444.59582990479, 28005.893377505025, 0.0, 90430.97198886324], [890993.3879480503, 171165.2369854002, 56828.64790339943, 24449.62351995602, 0.0, 91322.74597342836]], [[78615.23708060093, 754056.4423287864, 53176.6299736909, 1957998.94918056, 23001.081385941605, 61079.39492982004], [73705.8387876258, 1064580.7619657074, 46515.87839515845, 2002645.3151249087, 48437.05800205878, 59831.86155652929], [78919.93951959495, 22786.909179411414, 37105.94193775399, 2505266.484538796, 45528.459035048494, 40291.3386971823], [63247.986417456, 459183.16054614465, 1624.2900469486326, 1701359.2684806276, 115989.48431408723, 19387.70492564915], [75312.40521156798, 664136.8389741015, 31887.036213437026, 2248242.351500916, 32972.57320538776, 20908.307327004375], [81406.93378906, 488604.0240996398, 35335.981212853134, 2382201.7824445423, 31661.918822155556, 30742.172262955202], [87696.5878444575, 766871.2295608583, 63900.489397666104, 2192625.9098168677, 53836.86045909817, 48091.079490390664], [70907.36428636889, 727956.6628318143, 61264.69112762962, 2388223.4905398493, 40330.230478350866, 26823.36045013346]], [[524289.4100278426, 140463.6272004628, 10000.8498376755, 0.0, 13399.437889448, 47995.74996325865], [487293.286190748, 115325.70370206576, 39463.51304083239, 0.0, 20456.008716672033, 37841.697343061904], [548112.066533542, 168441.688844306, 40730.09898419147, 0.0, 35382.551090754525, 60507.13439040923], [563849.5229757181, 306498.27101497696, 120529.04814372075, 0.0, 47196.53383737832, 30229.402433525283], [545685.6008973791, 193799.2322690806, 54097.15374579831, 0.0, 7647.01680925317, 28812.520668480294], [497710.99756241654, 117386.46454840779, 44318.024086670885, 0.0, 7230.293768194798, 30081.345543642805], [484623.3760437662, 136139.47162456735, 17958.338897112753, 0.0, 7616.957918944284, 18899.38436604427], [450339.29124466097, 137489.2284484767, 28639.641834222293, 0.0, 7819.233958946738, 18068.430842849073]], [[939262.503079582, 48817.08601434948, 27441.330077777693, 49798.059676399054, 0.0, 33645.08860347366], [641310.3787991442, 29925.495816241542, 52854.675245953, 59447.9726404189, 0.0, 35118.46459214157], [687951.0259301352, 46219.534841950765, 39524.39776795042, 54197.446105894494, 0.0, 13210.695945772277], [735234.16905307, 232406.00168205838, 167545.65410320804, 186027.99235054242, 0.0, 5635.597065350767], [604983.4286869754, 31216.91369935487, 25226.410544717783, 43581.372160356674, 0.0, 8026.606351652594], [665295.2187331503, 43358.758864942414, 19229.600097862094, 40043.767626892346, 0.0, 9480.290485044321], [760520.2463985672, 23435.88312678239, 13748.436010958883, 43164.61260026477, 0.0, 8641.204567397699], [509327.60984119243, 222029.90356202834, 18133.628202266707, 38819.020088522746, 0.0, 10275.568903463973]], [[0.0, 20382.05970950289, 16434.21311412401, 7850.2913347980075, 635531.3994083157, 681264.742818252], [0.0, 76864.78128919737, 12989.679909369588, 8358.71473370921, 757101.8038618453, 941102.1759232915], [0.0, 116157.40718235794, 12591.806800353446, 14802.952760493228, 523974.79527345434, 942011.9657600697], [0.0, 62935.14941512399, 10386.779395232119, 11498.825897540986, 444731.41745989834, 544987.0600607053], [0.0, 36314.30930665158, 40938.82031236141, 13369.093357013158, 747809.6433653904, 961465.1433865485], [0.0, 40640.079109627884, 14148.087341194618, 23645.34055349032, 735548.7670009736, 774065.9484549289], [0.0, 32294.167734446935, 15951.236588569347, 13684.787006925946, 601821.7660864845, 1059273.2469877938], [0.0, 101226.45679029016, 16760.53127695937, 19848.385080026263, 625966.1552324519, 1158722.926439512]], [[0.0, 0.0, 0.0, 70774.62158719586, 0.0, 0.0], [0.0, 0.0, 0.0, 85520.48533317387, 0.0, 0.0], [0.0, 0.0, 0.0, 63838.956089757296, 0.0, 0.0], [0.0, 0.0, 0.0, 20288.78653282553, 0.0, 0.0], [0.0, 0.0, 0.0, 62792.41634629735, 0.0, 0.0], [0.0, 0.0, 0.0, 78630.23796024009, 0.0, 0.0], [0.0, 0.0, 0.0, 42912.66324707764, 0.0, 0.0], [0.0, 0.0, 0.0, 62071.861856024705, 0.0, 0.0]], [[0.0, 0.0, 0.0, 710080.5871413255, 449185.63643649104, 369225.27007227443], [0.0, 0.0, 0.0, 643690.0711319366, 464476.62867685524, 401057.9791128223], [0.0, 0.0, 0.0, 664415.8802024082, 487784.3546990363, 227024.72456623448], [0.0, 0.0, 0.0, 913334.5477045809, 313061.0676142719, 108033.76957476237], [0.0, 0.0, 0.0, 738476.7680558957, 381466.8275943226, 379123.87860395724], [0.0, 0.0, 0.0, 828883.7362040813, 525736.6625401017, 415684.0711637887], [0.0, 0.0, 0.0, 711786.4975980377, 493497.2227161087, 242163.90348970122], [0.0, 0.0, 0.0, 740568.1558807283, 608982.0545770394, 229727.92320724472]], [[0.0, 0.0, 43523.51668184697, 1506920.8064779146, 359755.71003270533, 84982.72120354803], [0.0, 0.0, 52762.48413746329, 1281246.0000784309, 260318.28031074788, 104625.9603782983], [0.0, 0.0, 35816.50463916138, 1497102.0443785146, 328494.1584415216, 90283.26734158836], [0.0, 0.0, 5021.7551768947815, 1032735.8051815467, 197343.92600047606, 16765.58066090462], [0.0, 0.0, 31972.45555323963, 1916270.7456675868, 216352.32065098514, 84953.6297956701], [0.0, 0.0, 42522.11776590623, 1615210.0816523593, 138422.031727426, 81159.96204735278], [0.0, 0.0, 38043.13505182172, 1658352.7890629512, 281825.5450796405, 103755.29078488694], [0.0, 0.0, 81140.74059227215, 1393733.0799397195, 267343.3211891192, 127758.59264166873]], [[733002.010566684, 290106.7986674702, 0.0, 988749.6340083112, 592427.2021461386, 435716.445138145], [5269107.744302486, 148380.57389968552, 0.0, 946363.8303917815, 568732.9638592075, 443425.1644060992], [139126.18209384786, 189050.62456635997, 0.0, 1138847.7984694247, 550052.4015181682, 313410.1200948266], [4971800.924398574, 91370.11369436378, 0.0, 868156.2527301911, 432597.67320675874, 240595.27425879167], [231647.3848819954, 353070.7889091604, 0.0, 1191086.1211827102, 596441.6127380423, 497179.4083328366], [250054.8704699767, 75871.60517907332, 0.0, 1274698.9407869535, 628049.0931031831, 447221.0470147331], [4158021.622997359, 41350.93555658913, 0.0, 1263636.0320933994, 651563.3003400953, 319063.1191464731], [6837722.009943102, 202053.62090102767, 0.0, 988680.9918331498, 664052.89123951, 265065.3492111649]], [[0.0, 0.0, 0.0, 121560.0350172198, 0.0, 0.0], [0.0, 0.0, 0.0, 146440.81780434388, 0.0, 0.0], [0.0, 0.0, 0.0, 158668.78848513332, 0.0, 0.0], [0.0, 0.0, 0.0, 184537.96027451934, 0.0, 0.0], [0.0, 0.0, 0.0, 159392.39821421442, 0.0, 0.0], [0.0, 0.0, 0.0, 177571.68290358924, 0.0, 0.0], [0.0, 0.0, 0.0, 162916.4141507345, 0.0, 0.0], [0.0, 0.0, 0.0, 19257.545719727714, 0.0, 0.0]], [[0.0, 0.0, 23420.694392246616, 174640.05690883414, 11361.735718582426, 66468.0868973726], [0.0, 0.0, 21310.25963573182, 185804.80043892007, 9985.603935097604, 109912.20491967516], [0.0, 0.0, 12160.51493240328, 188424.8070800741, 15048.888457660223, 76643.66234020403], [0.0, 0.0, 8745.659834233573, 157541.67890486246, 13820.526437489852, 61678.56586506557], [0.0, 0.0, 14605.712931370588, 189893.09884527713, 13824.591301246526, 115996.88677426547], [0.0, 0.0, 51271.46711192501, 231167.50047583465, 5941.564960378053, 70036.59427737982], [0.0, 0.0, 15963.960347057928, 187855.6432321574, 11956.575219180439, 169842.4273953173], [0.0, 0.0, 20329.527867446133, 198679.88069459255, 8505.701438568118, 124808.09895708259]], [[0.0, 0.0, 0.0, 23743.48212527578, 0.0, 0.0], [0.0, 0.0, 0.0, 23141.93020091904, 0.0, 0.0], [0.0, 0.0, 0.0, 31435.065091335655, 0.0, 0.0], [0.0, 0.0, 0.0, 55313.966143781734, 0.0, 0.0], [0.0, 0.0, 0.0, 33012.38087514039, 0.0, 0.0], [0.0, 0.0, 0.0, 29791.426598742535, 0.0, 0.0], [0.0, 0.0, 0.0, 32411.33938041036, 0.0, 0.0], [0.0, 0.0, 0.0, 37938.20182983513, 0.0, 0.0]], [[10971.621443103299, 0.0, 7489.62338818216, 419009.98553249805, 20702.45070413638, 44380.85866184066], [12414.814115113166, 0.0, 107361.85959804372, 549730.5155268115, 15371.780602587778, 61954.68876486664], [18627.55729569904, 0.0, 13582.818628622354, 356890.56097579014, 24709.284584011086, 45421.4622209165], [20964.23782320668, 0.0, 10318.20425183074, 361287.8894095953, 15812.305899742223, 31084.576217564863], [19119.698724261532, 0.0, 28733.905575027813, 479410.43635422667, 7647.01680925317, 58180.86801184133], [15397.335451689954, 0.0, 8186.092990885186, 443104.66806683334, 7230.293768194798, 50992.47631877127], [0.3955131063403033, 0.0, 15691.562320195391, 479515.1428525579, 7616.957918944284, 83027.47075246536], [26007.865143162726, 0.0, 12460.186656662556, 544798.977468682, 7819.233958946738, 95913.27854532967]], [[0.0, 0.0, 0.0, 126538.09182969296, 39294.675841154894, 30923.187787615396], [0.0, 0.0, 0.0, 165726.76934549087, 47865.03653215171, 45653.63077445393], [0.0, 0.0, 0.0, 152879.20440609104, 47401.154917118125, 20009.86439756041], [0.0, 0.0, 0.0, 196275.78369699963, 2151.0032958834004, 12234.690536586588], [0.0, 0.0, 0.0, 130771.59043263439, 52162.72904922053, 35266.54661342549], [0.0, 0.0, 0.0, 159735.82431973994, 63038.16023551558, 39761.18076572504], [0.0, 0.0, 0.0, 199811.26826670006, 48771.54720467383, 25969.651078150906], [0.0, 0.0, 0.0, 47969.50360632946, 10341.103331391723, 7111.850342782435]], [[0.0, 0.0, 21977.148033913218, 1735513.660242347, 668592.5806772166, 438102.1623939356], [0.0, 0.0, 33120.395497276615, 1547421.5822179294, 570511.8906427694, 344782.783346859], [0.0, 0.0, 3178.150105253268, 1557375.6673322408, 752298.5582825221, 404477.05532775074], [0.0, 0.0, 60462.80794189451, 1512986.9361328909, 610250.3365150855, 238722.15520806983], [0.0, 0.0, 20863.97795685193, 1472371.3378699257, 568055.9548393507, 417371.0965417589], [0.0, 0.0, 142887.79540376854, 1648318.1266993922, 508975.38111967087, 432398.40625582647], [0.0, 0.0, 36851.79264326774, 1981767.464978275, 751529.3384071336, 302432.37480575085], [0.0, 0.0, 48307.67739334662, 1496301.1034846911, 696318.1774410476, 291007.78038792516]], [[0.0, 49549.45264103353, 17730.112009481683, 1812912.3685744717, 917498.6883964654, 769052.4985359036], [0.0, 71596.32816637914, 34107.28315589532, 1290035.315351585, 918724.9352164265, 920044.2663047912], [0.0, 23775.92467642126, 28509.8721657793, 1845270.3245360744, 1352341.1967818965, 700179.1081961277], [0.0, 41150.33628201996, 18648.636876726192, 1704700.2131577348, 1021305.2741289951, 714118.2684902021], [0.0, 42470.17874076288, 21450.235105005642, 2608549.2837108555, 1399551.9804044755, 842297.5300544186], [0.0, 28839.468978278805, 22000.601082858997, 2057525.257318515, 1041992.3968463399, 990652.291528474], [0.0, 20561.768152589128, 23717.24573292902, 2041867.2171883814, 853377.2647922589, 663034.3597416171], [0.0, 25168.860313951125, 31544.707217178606, 2082293.3114044145, 1308190.3439061379, 573307.8787446538]], [[951637.3893042962, 6689889.218407667, 290268.38263675576, 543243.4465839169, 671605.2814526496, 101290.14579047637], [759296.2565970637, 6005043.141838737, 250429.6592177849, 559417.8760789797, 625882.9326230749, 104379.16207312961], [623857.1262586296, 4915078.303312321, 225681.94357037524, 448704.86167471576, 746712.1395265486, 129004.37071982089], [591815.3045304976, 4858023.270524962, 292824.88151999644, 1242444.510886613, 2614707.999179541, 415138.0631022648], [1049936.954212078, 4971494.360806403, 200609.7695085834, 615436.5711202407, 893894.3172958313, 104092.8557962443], [604631.5181606493, 5156169.643444307, 202801.56500580916, 489450.50122844975, 892974.9441577464, 108006.42265904082], [813055.2520657396, 4624399.864174174, 225740.85371226488, 573103.7616259243, 827319.2640520126, 115011.44356649366], [768354.7698931, 5377148.111607512, 263189.2796187696, 656847.5619300576, 796176.089516068, 141883.32800803377]], [[1532644.2566329597, 6230988.311812485, 82114.10903329152, 659710.0465775506, 1124864.3630085133, 353621.28505482647], [2349727.116959254, 6305038.634042865, 65577.43033099078, 521561.03624108597, 915847.2866451526, 360539.20476031513], [2520156.1048485315, 6929147.997679766, 123307.77977165277, 760361.3318073521, 1299642.7190133233, 470291.62330333714], [2049755.5127606483, 5599610.389722898, 105962.2692626325, 2189067.9550539367, 4284474.366754749, 1282770.036933737], [2232623.1268500695, 6616790.586359466, 104895.89754673, 646455.6580769913, 1297744.8393480934, 325065.22470148973], [2701214.3758751247, 5823505.886103713, 134327.42802129738, 728776.0335280541, 1660375.4786366145, 427411.7013575894], [1927253.690540088, 6716677.596980688, 129094.67796409327, 738249.3011007722, 1533604.7926511255, 415247.0576388993], [2152462.734736042, 6612564.6884036055, 175887.2633350218, 947423.0064402197, 1417077.4599621773, 385035.2326237699]], [[574264.1361424007, 1931169.9745954117, 113500.23428976568, 307782.1950968266, 572819.7420813683, 133012.3990043179], [712755.6475986756, 1956835.321986217, 114775.68207614243, 339424.7968541177, 585606.7672965665, 130090.5688942555], [574200.4437830711, 1396873.7164821976, 128952.93821549452, 323087.5538841581, 657389.6330868632, 153210.9643446319], [442843.4485031118, 1757999.0619516564, 178816.78886604556, 360930.3583889557, 990344.6777709565, 239682.45989409715], [574318.5560770663, 1689745.181949725, 118153.1264984333, 237540.9487757416, 504470.9050841826, 112328.52963579951], [655877.7825835, 1802419.7669708922, 45079.58863227408, 242450.87250677153, 559435.5038773731, 89099.32612726369], [544586.898751657, 1463142.4146049581, 156122.4345853436, 288160.56909332355, 472779.3246137451, 114259.20171877196], [514719.6376790649, 1738365.9733212558, 172329.92607721884, 320146.1244797315, 499005.64480098424, 133752.3329399946]], [[242188.3612312579, 425814.1303891731, 37911.998275267455, 17104.56365103105, 34357.80070783607, 60118.69448], [277583.3674632377, 365599.80364610255, 42056.58886675895, 18571.7807002401, 80596.41067741587, 60899.206082867146], [235891.22717529206, 495847.0888398698, 55595.82012272308, 14887.131219701014, 43133.84784537638, 68845.7835992778], [275309.1206765465, 309632.7610497062, 84286.16140211531, 64513.7455918907, 72063.96443091876, 51205.44468577165], [376885.4149991129, 526276.5731167766, 38636.99547693196, 17416.242015884323, 59823.758420577135, 49875.853181983606], [334383.6403435969, 476111.7110064101, 64265.4614663053, 8729.62684099531, 36190.553949696834, 41274.793876914], [233216.41645053227, 490426.1835106169, 46791.86430582806, 12258.37615480682, 55329.54885655849, 57247.13526980396], [250982.04789310577, 538196.465190815, 55767.215985028844, 10649.225433070627, 55897.63134907715, 61510.88147399567]], [[0.0, 0.0, 0.0, 58565.13238413467, 0.0, 14253.174154294882], [0.0, 0.0, 0.0, 57196.01287438649, 0.0, 13922.938304335636], [0.0, 0.0, 0.0, 53515.515297810496, 0.0, 26759.92792890503], [0.0, 0.0, 0.0, 63878.43423877833, 0.0, 13512.595371084137], [0.0, 0.0, 0.0, 80300.82280558071, 0.0, 10163.839441970646], [0.0, 0.0, 0.0, 68830.46042023828, 0.0, 13960.7772142179], [0.0, 0.0, 0.0, 59932.54633149103, 0.0, 13823.805081408556], [0.0, 0.0, 0.0, 64083.228863822274, 0.0, 10452.744504451142]], [[0.0, 46564.529474824965, 56964.87082994626, 965677.5615824166, 20112.313046150954, 91932.43034200446], [0.0, 54938.316443811615, 57667.06392155858, 1042235.8610266442, 69730.72832766692, 3771.524702780946], [0.0, 52713.320417907635, 28291.468050716136, 979731.1329417605, 14950.546800612748, 4455.2217637825925], [0.0, 82904.50218920998, 5906.892781930957, 683659.2692151603, 49132.118611355916, 17286.327872927497], [0.0, 59091.68551150357, 20629.769766235007, 992897.778158438, 52915.324759040945, 1198.1472266303315], [0.0, 38845.3580759735, 87174.79766366156, 947089.1708983424, 27711.466494445336, 25136.935885923285], [0.0, 61004.374133370045, 27441.795522672637, 1047750.7547193305, 46441.39925330593, 6679.776144678078], [0.0, 32015.840399063025, 76054.64541755184, 994148.7180697807, 90920.08295417504, 7435.263985251875]], [[0.0, 0.0, 31253.797392241784, 613297.1962480545, 0.0, 0.0], [0.0, 0.0, 20455.71691442358, 539616.250491634, 0.0, 0.0], [0.0, 0.0, 18738.334647106232, 785699.6052445465, 0.0, 0.0], [0.0, 0.0, 8998.527962469909, 449817.2929048255, 0.0, 0.0], [0.0, 0.0, 12813.357180785773, 520091.69315685367, 0.0, 0.0], [0.0, 0.0, 32344.505146195508, 1089390.6958089818, 0.0, 0.0], [0.0, 0.0, 46757.952949373306, 786477.9376314254, 0.0, 0.0], [0.0, 0.0, 30781.312108849972, 866983.7635221861, 0.0, 0.0]], [[0.0, 0.0, 28694.658414508274, 309079.0578895432, 211865.54346521766, 106985.60141582556], [0.0, 0.0, 30678.85948790061, 311600.2877270384, 133634.37343341723, 97767.38738090458], [0.0, 0.0, 9882.687865783657, 294329.713781807, 183161.58004040446, 69417.75845990832], [0.0, 0.0, 29896.26610943203, 155969.14425742868, 59482.613651505046, 10472.11423745401], [0.0, 0.0, 17885.65261293662, 331330.938992081, 188799.1808924363, 113764.65597550073], [0.0, 0.0, 34632.552236013296, 254670.9787740518, 202691.94619104473, 82467.50500032524], [0.0, 0.0, 16472.21676724903, 298788.5732975973, 212789.3277399742, 128322.44410276506], [0.0, 0.0, 30367.775886424497, 281794.2425284042, 218045.40614723132, 73651.34698388528]], [[0.0, 0.0, 0.0, 1106262.8557454627, 50627.41209824433, 80079.33537458711], [0.0, 0.0, 0.0, 600246.8284155644, 31861.97309531981, 80250.24520763782], [0.0, 0.0, 0.0, 1154861.2181510513, 69928.20536801679, 69119.2374129992], [0.0, 0.0, 0.0, 860196.6576231986, 24831.67344848379, 50758.53675699306], [0.0, 0.0, 0.0, 887595.7659634437, 42398.24124487162, 73873.53885237672], [0.0, 0.0, 0.0, 944090.6200079761, 58013.70265127471, 122230.79076170044], [0.0, 0.0, 0.0, 746064.9465115239, 38172.69171214915, 66571.18782772926], [0.0, 0.0, 0.0, 709343.255626058, 74857.34188864216, 71002.59634402214]], [[972071.3055870205, 16061.466339795212, 53029.19949810515, 0.0, 0.0, 0.0], [647012.90848705, 6974.113992763988, 45297.40333583299, 0.0, 0.0, 0.0], [673088.8721808563, 46534.992361990946, 72790.88931259721, 0.0, 0.0, 0.0], [828418.8869072036, 309054.9635621262, 269547.1929620824, 0.0, 0.0, 0.0], [763515.8600522643, 11493.126098740859, 58094.44262230523, 0.0, 0.0, 0.0], [655104.5803010453, 7737.837896057515, 45573.37421453341, 0.0, 0.0, 0.0], [728786.8842104875, 18256.681735785918, 29713.061063806475, 0.0, 0.0, 0.0], [747182.1115391178, 12721.766044382084, 32335.24183769878, 0.0, 0.0, 0.0]], [[0.0, 0.0, 0.0, 37182.074387711786, 0.0, 0.0], [0.0, 0.0, 0.0, 37470.001370905586, 0.0, 0.0], [0.0, 0.0, 0.0, 49312.20075891599, 0.0, 0.0], [0.0, 0.0, 0.0, 84266.96822044496, 0.0, 0.0], [0.0, 0.0, 0.0, 48129.86479228211, 0.0, 0.0], [0.0, 0.0, 0.0, 48371.31103356609, 0.0, 0.0], [0.0, 0.0, 0.0, 45316.21575982582, 0.0, 0.0], [0.0, 0.0, 0.0, 47038.55625327558, 0.0, 0.0]], [[49018.82526447007, 0.0, 0.0, 490780.2508131496, 54682.03145225888, 51937.07802625875], [86445.22230046401, 0.0, 0.0, 551795.9223616031, 61725.33239728043, 97759.01171514399], [128121.28701327155, 0.0, 0.0, 572145.7204913431, 65707.97631499996, 24250.798989296425], [5154.616140181027, 0.0, 0.0, 233501.6485483935, 28942.219660177932, 7529.869100929403], [128570.96303092259, 0.0, 0.0, 531909.8287183609, 83557.94493252387, 87415.74102736583], [145811.4118242533, 0.0, 0.0, 570462.60009066, 60970.06611580524, 72057.07003334757], [149226.01488334837, 0.0, 0.0, 454031.239619317, 50307.748379039556, 30153.665137969354], [141003.82466085648, 0.0, 0.0, 452935.2541013273, 84458.76259944301, 16946.147722466543]], [[0.0, 0.0, 0.0, 42168.52826024984, 0.0, 0.0], [0.0, 0.0, 0.0, 78804.87721253106, 0.0, 0.0], [0.0, 0.0, 0.0, 71143.5236201691, 0.0, 0.0], [0.0, 0.0, 0.0, 9393.14230053747, 0.0, 0.0], [0.0, 0.0, 0.0, 84369.31513219365, 0.0, 0.0], [0.0, 0.0, 0.0, 86536.7266642533, 0.0, 0.0], [0.0, 0.0, 0.0, 108915.85134059326, 0.0, 0.0], [0.0, 0.0, 0.0, 88102.2937585162, 0.0, 0.0]], [[0.0, 0.0, 0.0, 46372.287346826684, 0.0, 0.0], [0.0, 0.0, 0.0, 29922.01309989264, 0.0, 0.0], [0.0, 0.0, 0.0, 39530.29442328629, 0.0, 0.0], [0.0, 0.0, 0.0, 11669.440975881937, 0.0, 0.0], [0.0, 0.0, 0.0, 36416.31092020538, 0.0, 0.0], [0.0, 0.0, 0.0, 37870.90822276872, 0.0, 0.0], [0.0, 0.0, 0.0, 41255.58849300704, 0.0, 0.0], [0.0, 0.0, 0.0, 39924.82850005657, 0.0, 0.0]], [[0.0, 0.0, 0.0, 27616.86199129181, 0.0, 0.0], [0.0, 0.0, 0.0, 18454.35596914109, 0.0, 0.0], [0.0, 0.0, 0.0, 30669.287281664983, 0.0, 0.0], [0.0, 0.0, 0.0, 4768.567752419159, 0.0, 0.0], [0.0, 0.0, 0.0, 29037.605294276873, 0.0, 0.0], [0.0, 0.0, 0.0, 20124.03104627925, 0.0, 0.0], [0.0, 0.0, 0.0, 6094.354978773251, 0.0, 0.0], [0.0, 0.0, 0.0, 22385.146196412497, 0.0, 0.0]], [[0.0, 0.0, 470842.5869022004, 197748.0866326634, 0.0, 0.0], [0.0, 0.0, 491249.1923797361, 154887.16156119446, 0.0, 0.0], [0.0, 0.0, 373472.52562458755, 134058.63650656838, 0.0, 0.0], [0.0, 0.0, 66361.62253393403, 127141.3141543291, 0.0, 0.0], [0.0, 0.0, 452584.7067863654, 146077.92278267458, 0.0, 0.0], [0.0, 0.0, 423912.49044476234, 117086.9838634914, 0.0, 0.0], [0.0, 0.0, 416795.6254270728, 160001.90871142905, 0.0, 0.0], [0.0, 0.0, 396935.4421548432, 137878.3620873115, 0.0, 0.0]], [[42941.56200727341, 70586.0040197367, 323061.8076973488, 42014.19640847692, 0.0, 0.0], [53549.8250063991, 57400.57227607955, 298068.7410621687, 43045.31068759641, 0.0, 0.0], [46287.63173901842, 37561.715914056746, 181475.5471012692, 1373.8437047165635, 0.0, 0.0], [31043.19417185562, 16730.18942834917, 84531.62128006, 5007.703224909206, 0.0, 0.0], [51295.844260872735, 42669.36942913957, 300753.1974717891, 6829.4062479997165, 0.0, 0.0], [17762.869499863762, 51973.8287025212, 259855.49652634535, 6017.022015196403, 0.0, 0.0], [2897.0037966771038, 38573.19932517434, 268718.2872989773, 6128.106480229109, 0.0, 0.0], [34739.27896765334, 96104.64555785492, 223276.41194335438, 5836.578542142385, 0.0, 0.0]], [[169369.0829463991, 62913.55608640848, 350647.05605699477, 303743.9989064701, 0.0, 0.0], [165188.74297376466, 81293.68636584553, 385648.82774965116, 186831.11667650955, 0.0, 0.0], [102430.45209210516, 120848.07107118421, 552128.7804758924, 70873.42355775298, 0.0, 0.0], [124343.11751958288, 83845.0399584645, 303503.4456898618, 177377.7062407477, 0.0, 0.0], [83941.50213131709, 93419.29712027297, 513376.95478489425, 237750.59400326203, 0.0, 0.0], [117239.0550937073, 67114.05982575963, 472522.58126003377, 236892.09309067563, 0.0, 0.0], [152693.41915122594, 90275.51218582143, 620863.0034203561, 310557.6778288177, 0.0, 0.0], [159882.2205999082, 64202.11704031762, 530309.353818761, 234648.53540050625, 0.0, 0.0]], [[0.0, 0.0, 72357.60922173894, 244757.6080971609, 142192.16037364537, 110974.92668567214], [0.0, 0.0, 78836.27497504676, 265600.2446464721, 120029.55081619308, 103951.31982319459], [0.0, 0.0, 62942.496447488724, 233339.6999675058, 98826.92832920495, 48275.480554769776], [0.0, 0.0, 39367.77620968778, 66590.20910368516, 78682.633236304, 16229.428527653605], [0.0, 0.0, 68696.92679185106, 265663.2750980601, 145626.8558659778, 118923.84679618315], [0.0, 0.0, 74368.28333887555, 300381.12588635134, 108105.75565247843, 82728.78020311186], [0.0, 0.0, 19907.153001572624, 282216.21966278594, 151654.88245394654, 93783.25811459913], [0.0, 0.0, 43862.71306054221, 253828.12889198624, 117941.16300184905, 33670.25180414]], [[451728.33024585544, 951724.3252239036, 157903.78523287285, 90867.4787945488, 155463.02844546788, 87976.43861105606], [485865.62169704237, 1031747.5272349732, 152807.7299500694, 59323.93723968715, 121589.14492955021, 82710.35157141343], [465177.63485976966, 897640.7963038458, 129994.01529721878, 49522.28078462044, 121222.76674278564, 70450.78688264985], [437256.95310771273, 700017.1489859326, 155787.68419513348, 167937.9492468595, 289367.7164877106, 81324.26624286905], [546172.1289534569, 761572.0148605069, 82297.80431705002, 46779.35275279184, 109363.63460489243, 90913.28765378654], [483354.18923662644, 861882.2698291345, 105934.83431717633, 43565.56309519475, 108951.84033133402, 76883.16247473049], [515209.02498801326, 783437.2662857181, 96219.26709762182, 54376.21455487378, 113523.11924137114, 106356.63999258708], [534572.1193095786, 781942.9945483647, 94504.30171423181, 47510.94789770215, 101857.24176716577, 102211.72599970181]], [[302666.84263402503, 710626.0351605249, 117363.6801844352, 54328.70430964945, 75125.95213558558, 62732.30531590536], [411367.4934436727, 722237.5429283465, 74116.21979825174, 41013.74719062897, 92607.68568739224, 2103.9700898366864], [326952.9194526163, 600631.7359854957, 93402.56377045509, 73397.73180505759, 151474.8771563458, 66935.5096024186], [327444.25416796573, 595276.4727668598, 84752.02154217141, 131784.21679410583, 232370.4692103275, 46490.71682448701], [332010.8077579474, 614932.0261843663, 45452.778887123764, 75536.98759558918, 94367.52334784143, 35471.70999704651], [329488.61721487454, 662299.2367171823, 95248.88870939144, 43587.77860439159, 61498.48286850507, 60482.05883932025], [291881.58751380164, 664982.385277984, 126446.02946102114, 53159.57609967595, 59919.14220288706, 88857.57875458767], [380679.87053501967, 719446.3540551526, 105634.59539257422, 53120.458181158625, 89816.29621562433, 106004.83546489978]], [[23565.350842472635, 235083.96157336133, 0.0, 0.0, 12539.735697153003, 0.0], [42797.07893325122, 250696.68087103814, 0.0, 0.0, 26259.9103408795, 0.0], [30514.803928109828, 171177.5762710962, 0.0, 0.0, 23947.145392187867, 0.0], [67228.69384776009, 178666.25744281235, 0.0, 0.0, 18633.140350136415, 0.0], [63010.774400965885, 156314.40293693586, 0.0, 0.0, 11491.192570344603, 0.0], [49477.87467003287, 195275.49335953925, 0.0, 0.0, 2750.558649095072, 0.0], [34950.44417361649, 174876.719815284, 0.0, 0.0, 11930.364575264588, 0.0], [28775.824592681594, 208205.35364650597, 0.0, 0.0, 8946.742445295267, 0.0]], [[44988.796085357644, 95967.79000548337, 0.0, 0.0, 0.0, 0.0], [44350.09179062248, 72674.10959078434, 0.0, 0.0, 0.0, 0.0], [61070.9501268289, 47741.24304175812, 0.0, 0.0, 0.0, 0.0], [43001.6861394569, 143802.66629798803, 0.0, 0.0, 0.0, 0.0], [12543.4532447069, 26979.443688161417, 0.0, 0.0, 0.0, 0.0], [48632.61676487413, 56292.123836830644, 0.0, 0.0, 0.0, 0.0], [51695.416454411505, 12167.701282967295, 0.0, 0.0, 0.0, 0.0], [57221.72344534788, 15001.444238860217, 0.0, 0.0, 0.0, 0.0]], [[28904.908600480467, 121562.32772610917, 0.0, 0.0, 74722.35736899482, 44516.97524336236], [21224.114009948942, 162970.52665765755, 0.0, 0.0, 118085.21286139854, 42198.893793231604], [19277.039846159932, 80290.79901322248, 0.0, 0.0, 64305.17305756422, 62806.2272822056], [21775.88662185663, 59764.82186691143, 0.0, 0.0, 56479.15563549173, 114861.2156243482], [20203.020889856987, 69807.47846629072, 0.0, 0.0, 76233.44802647334, 32906.44967661325], [7716.754053944474, 98393.14862891863, 0.0, 0.0, 86021.49773138459, 33523.992851622745], [8204.881487188097, 96087.45052076662, 0.0, 0.0, 71074.43722087391, 69007.93299911842], [21017.652345527862, 112719.66315999844, 0.0, 0.0, 69669.3851138908, 60625.76137131289]], [[0.0, 26570.906912938757, 0.0, 0.0, 0.0, 0.0], [0.0, 29216.687326937947, 0.0, 0.0, 0.0, 0.0], [0.0, 25893.822425423274, 0.0, 0.0, 0.0, 0.0], [0.0, 47669.68692640786, 0.0, 0.0, 0.0, 0.0], [0.0, 40865.78819004629, 0.0, 0.0, 0.0, 0.0], [0.0, 26187.218496965157, 0.0, 0.0, 0.0, 0.0], [0.0, 21492.479354313393, 0.0, 0.0, 0.0, 0.0], [0.0, 21650.904401317362, 0.0, 0.0, 0.0, 0.0]], [[455494.35845082876, 0.0, 0.0, 0.0, 0.0, 0.0], [340986.9332219991, 0.0, 0.0, 0.0, 0.0, 0.0], [458381.96279727464, 0.0, 0.0, 0.0, 0.0, 0.0], [460482.48271079443, 0.0, 0.0, 0.0, 0.0, 0.0], [387965.53219686885, 0.0, 0.0, 0.0, 0.0, 0.0], [443616.81642436754, 0.0, 0.0, 0.0, 0.0, 0.0], [386777.36171138665, 0.0, 0.0, 0.0, 0.0, 0.0], [427036.40210736793, 0.0, 0.0, 0.0, 0.0, 0.0]], [[0.0, 60051.718014056445, 0.0, 56151.11304449328, 96187.62861120306, 9407.790707770286], [0.0, 50056.731792813625, 0.0, 75355.31437984007, 60113.19206259479, 11363.798933909462], [0.0, 36157.26040346896, 0.0, 72425.59744449612, 72598.59965093463, 11293.680245672687], [0.0, 31314.013297880916, 0.0, 56515.05591485619, 58179.57914628571, 24065.86802581984], [0.0, 44034.123229761935, 0.0, 41925.08127159223, 57578.930844958515, 6365.423074750273], [0.0, 50382.65189529637, 0.0, 60648.675568308805, 48986.6016335181, 6607.159009290452], [0.0, 67236.65349295466, 0.0, 79151.6788181771, 45087.77353440671, 7138.339141905381], [0.0, 52248.40913199664, 0.0, 99685.46830726965, 31838.498285937654, 6551.944541063081]], [[319827.9528938887, 143775.22600644166, 29789.46554766636, 87089.54893081478, 10475.91254139885, 8424.079288979616], [282051.14146522485, 169907.2277932438, 35854.09941710605, 61946.94821387707, 17219.299821536617, 9976.466763545528], [290959.4483417384, 158313.26305001724, 44621.26395769551, 61860.501547990854, 12992.482091650869, 9911.771338527471], [299801.7231860116, 193230.28097443286, 55266.357118382126, 146917.3007672005, 44334.035832984126, 6284.755394229067], [287070.9361565532, 77411.60120301455, 38165.7443985053, 83101.33942213918, 26302.224143091982, 6365.423074750273], [313509.00783348246, 148039.89480194243, 57425.251117762964, 119997.91639515634, 11606.926432145037, 6607.159009290452], [303706.864150141, 118502.44580068035, 42327.60179376842, 92209.0811460306, 28972.830196728075, 7138.339141905381], [391141.77433010953, 141029.0174918022, 37643.12891222352, 99197.41876455181, 42472.79998870829, 6551.944541063081]], [[0.0, 0.0, 0.0, 0.0, 83914.60340940581, 378554.9821405872], [0.0, 0.0, 0.0, 0.0, 188629.01453979302, 461639.7440428549], [0.0, 0.0, 0.0, 0.0, 89254.8298861854, 405745.5931452766], [0.0, 0.0, 0.0, 0.0, 62811.2695877752, 270081.455787388], [0.0, 0.0, 0.0, 0.0, 111535.27774222537, 352166.430893227], [0.0, 0.0, 0.0, 0.0, 122161.36567050802, 328427.65097013244], [0.0, 0.0, 0.0, 0.0, 107475.56134680097, 409444.1302147522], [0.0, 0.0, 0.0, 0.0, 98617.58203772211, 549072.0886128417]], [[88561.74509354674, 14696.756762576944, 0.0, 0.0, 15660.346570276208, 13505.636097364999], [87982.63567994972, 19208.754807408935, 0.0, 0.0, 95519.59240561338, 12503.40351755749], [102389.2530501403, 21183.558221065323, 0.0, 0.0, 8435.506671369772, 10156.95665915538], [29175.34549488819, 52855.078244249766, 0.0, 0.0, 26212.313660500844, 8901.891368047021], [43949.92186286888, 21868.812012318493, 0.0, 0.0, 50217.525492718756, 10827.545090779126], [101928.0802548442, 24021.89493254494, 0.0, 0.0, 54098.86252427234, 8927.455733905028], [120624.82468337151, 38606.33602946685, 0.0, 0.0, 63925.30861522394, 15642.392945461745], [82036.40835728131, 33902.828466463034, 0.0, 0.0, 59855.12249085602, 11915.115780720682]], [[8409.723429362286, 0.0, 2912120.0093769343, 127976.4351952486, 44559.62033603517, 91932.43034200446], [9034.197512005176, 0.0, 3155827.7231396013, 143460.72487953753, 92680.03187940216, 18653.062444953357], [8377.577660511613, 0.0, 6129773.81654952, 201169.38367894146, 117646.32343142154, 17638.104893344454], [8835.195849698164, 0.0, 2308970.115391707, 652314.272875536, 184401.97474694555, 54981.36370241377], [68418.22614977795, 0.0, 3865896.439090125, 179844.72761185069, 94659.52616640327, 6365.423074750273], [21476.286117922245, 0.0, 6021601.310986922, 140843.48842481896, 67511.84800588927, 6607.159009290452], [41793.46112701583, 0.0, 4722804.939193103, 201048.47814454965, 135944.4162416341, 7138.339141905381], [70583.71723265281, 0.0, 3689377.1583524826, 218595.60811203817, 49519.654554455294, 6551.944541063081]], [[0.0, 178638.46078874913, 144208.7301549166, 2005995.946451534, 532599.1682656279, 91932.43034200446], [0.0, 49607.444876206704, 145638.7916005443, 1765848.8030692372, 478837.6774608482, 11661.281340552232], [0.0, 76760.3202430447, 129363.76346354763, 1756540.9626264349, 547769.5216629383, 15892.282350705427], [0.0, 136968.36187013303, 66624.38914817285, 1528531.7193833643, 454287.1272557335, 58677.453847760626], [0.0, 53712.07774822756, 207906.46572585675, 2406981.1451980877, 471925.65291497984, 19670.693350186863], [0.0, 60179.774487509225, 209120.5376697008, 2007929.130712013, 513828.7466808088, 18153.025290550675], [0.0, 62504.17638057182, 197698.28905390485, 1987863.5350847447, 580741.5613162005, 102265.76808211074], [0.0, 78511.73899661937, 174727.86050782035, 2354182.7544502597, 617359.2189176241, 25969.47107087052]], [[1641390.7755990613, 1508779.8362457205, 375559.9017031795, 247801.64687283844, 34115.532626377935, 203157.69570799262], [1962778.9722947758, 770839.8335421776, 359484.3352122801, 216251.74668318356, 22316.94519259428, 161021.28258661783], [1941216.3018733198, 1030725.565314755, 428337.7636622505, 272041.83259147994, 24971.975066760133, 193801.55487275607], [2081749.7788158543, 1961923.2172577055, 839306.7570079148, 1526941.9231909476, 222336.1866738232, 152151.02527784574], [1718410.12708273, 1229557.4120732527, 449138.53761204396, 294837.21898596676, 23120.257093315086, 128737.02862625406], [2219297.045965097, 902610.5463928287, 463707.18968057085, 280140.1089630092, 22274.174271922748, 149457.5290218412], [1960686.2737325262, 865212.6841372725, 390102.59506017854, 251232.05750664807, 36026.65434329665, 136976.81077312859], [1854756.6340754875, 930740.0160764244, 326309.0511838377, 278751.08597161097, 85938.55446974315, 127025.62085870517]], [[0.0, 0.0, 0.0, 189867.235200843, 0.0, 0.0], [0.0, 0.0, 0.0, 188744.57987476882, 0.0, 0.0], [0.0, 0.0, 0.0, 173694.14283743018, 0.0, 0.0], [0.0, 0.0, 0.0, 55366.12297823909, 0.0, 0.0], [0.0, 0.0, 0.0, 194850.54618990136, 0.0, 0.0], [0.0, 0.0, 0.0, 203453.1962827746, 0.0, 0.0], [0.0, 0.0, 0.0, 165678.81793727644, 0.0, 0.0], [0.0, 0.0, 0.0, 152665.9987253161, 0.0, 0.0]], [[0.0, 0.0, 43325.23126823532, 84628.3946856581, 147383.1971907264, 12074.12364667896], [0.0, 0.0, 38126.70962786468, 55715.81052248779, 152803.4159607581, 12198.876811192456], [0.0, 0.0, 47052.12793698967, 66104.46633608187, 112738.46077807205, 13345.557743095553], [0.0, 0.0, 12268.649761129775, 14559.996214548362, 62128.45898012901, 12807.71446986033], [0.0, 0.0, 53182.10974931401, 77801.50000270373, 153790.52432263637, 11038.048352697464], [0.0, 0.0, 41099.63268835381, 110909.55612905808, 140903.14716574978, 2645.496804913234], [0.0, 0.0, 46575.09011201778, 83862.56056312617, 153569.3095249662, 13664.374024943247], [0.0, 0.0, 32378.07333880481, 43262.42485373589, 122084.637932133
```
