## Supplementary Dataset S1 archive file for "RAPDOR: Using Jensen-Shannon Distance for the computational analysis of complex proteomics datasets": HeLaEGFTreatment_egf_8min.json (part 11 of 34)

```
58, 17064.05322144046]], [[0.0, 0.0, 0.0, 184223.06695043284, 0.0, 0.0], [0.0, 0.0, 0.0, 177424.1082897506, 0.0, 0.0], [0.0, 0.0, 0.0, 135701.85721063052, 0.0, 0.0], [0.0, 0.0, 0.0, 80933.09181139071, 0.0, 0.0], [0.0, 0.0, 0.0, 183794.24400219586, 0.0, 0.0], [0.0, 0.0, 0.0, 160300.0488969229, 0.0, 0.0], [0.0, 0.0, 0.0, 185474.96466027747, 0.0, 0.0], [0.0, 0.0, 0.0, 134583.0354225639, 0.0, 0.0]], [[0.0, 8896.455063158981, 69444.39665729503, 3158758.9582772693, 588563.1735571997, 250158.30958407553], [0.0, 9413.491904648188, 85305.48222367978, 3412390.922104073, 524099.50470182055, 249245.8658838883], [0.0, 9637.766412368059, 65661.08322014025, 3321780.6982446434, 629971.5581646302, 228394.49939617488], [0.0, 10218.480490550155, 12587.156608428599, 2627567.744762652, 611436.0331181429, 173438.53137645236], [0.0, 17264.936050578573, 69609.41837290819, 3614686.05480139, 509306.98219033185, 273689.81269042473], [0.0, 27379.15782605713, 91858.86771201479, 3290253.9993051877, 614240.3620081414, 303118.99371711514], [0.0, 26791.860149122298, 105693.45749452185, 3800745.6999349846, 683650.1661082996, 218035.42071739034], [0.0, 34450.589993978225, 93545.77661537167, 3912905.5605644193, 731497.3031754203, 213873.9268212624]], [[22205.14174147915, 124247.6500360634, 588215.2001399145, 11665164.125659982, 129497.1121598284, 199633.0958770687], [20685.30701475058, 120927.57391731431, 570861.8434931133, 12566638.035259444, 65662.14049087325, 158541.36860145253], [24581.365849329723, 184670.935556603, 327764.2569538832, 11187163.947828457, 88521.73148019849, 234270.77250323977], [31653.783909189853, 460984.23569248297, 329755.42986130394, 9578954.830830824, 297777.30334556167, 108453.19579271616], [46554.47527286122, 151018.684527769, 409526.01331867365, 11422089.195347888, 55202.21170386772, 123188.18944225895], [3728.307399553911, 123397.72917560373, 493238.4148973189, 10265985.69805971, 114946.5866372279, 150129.02292576974], [57593.972348406365, 217860.10111436242, 608151.1329840821, 10687634.425047565, 120367.09600737129, 230978.96381339143], [65992.44638583109, 284783.9352179586, 632595.5010327685, 10940237.181994805, 118067.54022011526, 165303.07424253566]], [[0.0, 0.0, 51607.973832457916, 648367.64797983, 0.0, 0.0], [0.0, 0.0, 19991.330753085764, 783822.9937426784, 0.0, 0.0], [0.0, 0.0, 23962.450147468408, 744787.5338980294, 0.0, 0.0], [0.0, 0.0, 2529.8870147902444, 733572.4690044464, 0.0, 0.0], [0.0, 0.0, 17274.727229804284, 649170.1778263287, 0.0, 0.0], [0.0, 0.0, 15702.460829240481, 602562.4936600351, 0.0, 0.0], [0.0, 0.0, 20964.80266253771, 671133.6971151448, 0.0, 0.0], [0.0, 0.0, 22324.063581228264, 648106.9368049575, 0.0, 0.0]], [[0.0, 0.0, 42526.48103870928, 713634.3480727269, 28537.72561942672, 0.0], [0.0, 0.0, 39823.60595689582, 804995.5709267622, 21518.107512358147, 0.0], [0.0, 0.0, 16258.796832362203, 748084.7470317493, 65609.63160434244, 0.0], [0.0, 0.0, 16417.66791137481, 539870.3912633879, 90996.73933304148, 0.0], [0.0, 0.0, 39314.32543423668, 751793.9604769318, 30508.00519316896, 0.0], [0.0, 0.0, 56648.479390678665, 727737.5915473808, 85755.95815940369, 0.0], [0.0, 0.0, 43254.09460420975, 924355.3384164737, 72467.07382866052, 0.0], [0.0, 0.0, 38196.991720815684, 884298.3368324406, 53361.1607890569, 0.0]], [[0.0, 68816.11085663793, 162651.53476291563, 4405090.933281528, 1250684.2851909983, 4634812.803448035], [0.0, 67283.20598884579, 158463.64750390823, 4919646.383675297, 1389230.0577239417, 5418700.843091157], [0.0, 92514.76486385787, 120351.47018690783, 3811987.6379365367, 1889634.5138633822, 3572211.4505104977], [0.0, 307590.0159232635, 105214.98527767042, 5940587.400797954, 1806953.9386163608, 700734.158961172], [0.0, 102032.23085068916, 122457.83952750736, 4412306.46861918, 1905238.0686723117, 4189092.1217902815], [0.0, 63493.526563313004, 193767.35536517395, 4497211.925074494, 2121572.544595009, 3706067.5583757237], [0.0, 161656.64544552076, 170241.89388676974, 4876428.794405627, 2100952.552264883, 3704303.1013304563], [0.0, 212000.18085897795, 187904.93869940177, 4752319.857126457, 2270956.0735441297, 2977009.2839032807]], [[694153.8659196228, 118491.87161572115, 24761.124945511856, 11794.116503640562, 10386.353909546173, 0.0], [803466.6072721776, 106851.35147390486, 28854.395172127184, 15167.154106374486, 12207.265129348207, 0.0], [591591.4022630905, 114274.44764422876, 34575.804511162074, 17214.68891633072, 17349.556695188174, 0.0], [371782.8870992043, 184567.12778690716, 54798.621457189656, 42698.62908905239, 72760.02357565383, 0.0], [880764.3929193296, 60839.61571258035, 11611.703109790356, 4777.930324144348, 8308.673037782268, 0.0], [503838.6844244819, 93933.8030768053, 19056.880798860442, 4000.8461597340943, 13125.979458322538, 0.0], [754841.8104437097, 74728.18385723297, 19327.432112251256, 7276.771128786794, 5282.653249724921, 0.0], [608611.0110899212, 93926.56963979774, 18215.022920285846, 9329.768703571943, 7916.801261638421, 0.0]], [[69536.27573647076, 58784.99171984276, 0.0, 0.0, 0.0, 0.0], [64532.29619174904, 42891.57877644081, 0.0, 0.0, 0.0, 0.0], [77846.28058395941, 30961.462500272115, 0.0, 0.0, 0.0, 0.0], [84745.56799355254, 36050.13995742397, 0.0, 0.0, 0.0, 0.0], [71083.86569800129, 46780.509366000835, 0.0, 0.0, 0.0, 0.0], [75120.371642808, 59761.37368131685, 0.0, 0.0, 0.0, 0.0], [79515.7429131595, 51488.079917070085, 0.0, 0.0, 0.0, 0.0], [74226.20505701119, 47499.78128333865, 0.0, 0.0, 0.0, 0.0]], [[10753.441655269062, 11315.088279496234, 0.0, 0.0, 0.0, 0.0], [13405.859793332558, 18642.145539137862, 0.0, 0.0, 0.0, 0.0], [10658.416609347934, 17171.260887162465, 0.0, 0.0, 0.0, 0.0], [10164.079187395466, 16437.575038985207, 0.0, 0.0, 0.0, 0.0], [12234.743030630532, 24951.643762544074, 0.0, 0.0, 0.0, 0.0], [11323.906485772955, 13212.93482822945, 0.0, 0.0, 0.0, 0.0], [11989.104721319909, 19935.88015146523, 0.0, 0.0, 0.0, 0.0], [11577.955851302797, 19060.651348311865, 0.0, 0.0, 0.0, 0.0]], [[0.0, 21132.814208321957, 345818.02436089487, 5334857.740754349, 503829.8104574522, 6267.11260589094], [0.0, 24352.100374213533, 256880.38199853266, 6020311.143385184, 695823.664824258, 51220.74192982501], [0.0, 57464.01831494926, 176609.18006432705, 5585131.468289524, 467661.91526904, 13036.147857086731], [0.0, 211461.01694702343, 81825.28943641736, 4424986.245208616, 770727.8886490756, 88498.11402904222], [0.0, 60782.44042431863, 165206.48686395463, 5114845.494217535, 427808.42239588645, 4843.24486738767], [0.0, 80157.22313199009, 191464.60789282774, 4825002.201625795, 457811.2945041573, 19009.124011074313], [0.0, 102740.315247915, 218092.1489352755, 5589758.873800765, 609658.9233310834, 21752.565618218363], [0.0, 128190.15751345603, 225523.49727052415, 5261479.412297726, 504935.3160699346, 23983.921899365545]], [[334490.9448484677, 32996.169445547515, 16437.358674828698, 0.0, 0.0, 0.0], [762102.7417196207, 37241.53789529592, 45811.88101424492, 0.0, 0.0, 0.0], [744561.4209012988, 42568.653909140194, 66126.8252970651, 0.0, 0.0, 0.0], [819877.2195442285, 103602.03601717007, 164644.67649055907, 0.0, 0.0, 0.0], [888700.7930338767, 77489.50350278267, 23645.042426706063, 0.0, 0.0, 0.0], [856411.4804233183, 37382.82457397736, 18952.639191537655, 0.0, 0.0, 0.0], [812994.6821455916, 45405.40456510951, 32502.566461476003, 0.0, 0.0, 0.0], [650793.0596589032, 39003.302364058654, 13565.83368156348, 0.0, 0.0, 0.0]], [[547586.0696618021, 548666.3531561083, 126035.41049727547, 12017.294644612124, 0.0, 2789.6911053582485], [544283.1960191636, 448660.2171887661, 52408.003150044955, 10369.486911203767, 0.0, 3356.0933972842877], [526530.5408052307, 651109.4446162765, 114700.95120623213, 12558.37519769266, 0.0, 14183.876310180689], [648218.9673510852, 555008.6150030713, 223602.61735198848, 88593.82402849833, 0.0, 2338.557829765835], [538768.4894956616, 310285.94217595464, 54077.18000307966, 8478.037250902953, 0.0, 1769.3137052060042], [588520.2005244195, 331039.308238471, 74619.36641562029, 9817.000952651792, 0.0, 1690.3265982990101], [609306.8525048776, 272366.44469840464, 23556.356794182422, 10707.977335230305, 0.0, 10737.746199478466], [635699.9855172306, 315541.46166063816, 34349.7317002964, 4775.814712348969, 0.0, 173825.01277554772]], [[0.0, 0.0, 3036.72508128507, 311717.5290815729, 107314.7606333841, 66361.07377563012], [0.0, 0.0, 3403.602400853912, 362048.8718996058, 71981.54460520869, 70843.43374378524], [0.0, 0.0, 4982.173991220719, 330568.1767744147, 102455.38016695097, 43900.98837127626], [0.0, 0.0, 4541.091213340298, 246226.55565171165, 84616.32391893496, 28108.338943102102], [0.0, 0.0, 32463.769582433557, 332170.7330177127, 63187.42437953689, 64430.06902979145], [0.0, 0.0, 40836.26050392627, 307127.37428619334, 86373.42391814366, 78193.75772002686], [0.0, 0.0, 56374.73709935077, 337363.8206966316, 86650.04390866103, 50313.67465040154], [0.0, 0.0, 8945.094634553083, 299211.701222112, 115276.06509088121, 46198.37384224782]], [[443407.4301520637, 0.0, 8808.289859820617, 0.0, 0.0, 24887.36069244069], [490016.87586279487, 0.0, 4152.8872554839, 0.0, 0.0, 24263.47354180089], [480339.8310289011, 0.0, 12785.29146963277, 0.0, 0.0, 24050.98266866553], [471740.3367401503, 0.0, 153334.54762866738, 0.0, 0.0, 7168.124550627198], [477603.09826671064, 0.0, 7247.894196558058, 0.0, 0.0, 13134.158772036908], [452715.77720104944, 0.0, 6713.638123129043, 0.0, 0.0, 4270.022362339258], [540760.0172804956, 0.0, 7211.814633137551, 0.0, 0.0, 9270.871634001614], [583355.4425697658, 0.0, 6879.575444110565, 0.0, 0.0, 13949.151230103169]], [[0.0, 45217.45989285428, 0.0, 0.0, 104080.52941339364, 0.0], [0.0, 48333.81630369645, 0.0, 0.0, 120256.8751134425, 0.0], [0.0, 54887.757607840416, 0.0, 0.0, 77177.74066714144, 0.0], [0.0, 93531.47313791528, 0.0, 0.0, 113989.20742864358, 0.0], [0.0, 46784.4525068014, 0.0, 0.0, 100030.71984105279, 0.0], [0.0, 27844.40376611827, 0.0, 0.0, 97778.29850713108, 0.0], [0.0, 25095.031733782555, 0.0, 0.0, 87321.62816151147, 0.0], [0.0, 31888.229102776473, 0.0, 0.0, 81554.05661619977, 0.0]], [[84087.4427288109, 435047.6832039732, 100869.43107245288, 202791.00837346807, 3261320.442450143, 154391.8358297061], [191282.597414728, 269862.50397235283, 72612.86317562118, 138207.3685737918, 2284605.254357616, 94211.96274540044], [112293.79767662204, 301540.65291244735, 58198.399176317245, 261272.54753382548, 2290177.8366488353, 105432.5302095597], [236111.54331527284, 324726.18531642144, 53166.15634895978, 163601.88666017557, 795774.6962977061, 412993.3568534443], [116525.33540870207, 391464.3977225858, 74869.3267053652, 179865.1491400245, 2079740.0727436724, 169156.3570052746], [96624.66186973326, 312094.94834009436, 135616.6286508322, 155761.05874687256, 2060527.7036410018, 198522.54648276666], [130280.8489177073, 195781.70476618924, 39394.02258880153, 108262.97631176993, 2261834.2028791113, 167777.6745741519], [108504.10581643615, 319589.1313321846, 94514.44969905302, 167373.50224805388, 2520381.42222725, 174740.30522170506]], [[16382630.521135394, 1937862.2339724011, 703248.4586779078, 620897.8756148083, 367233.2694811113, 250952.43863181662], [19581113.74686471, 1852908.23088379, 583629.7744160029, 304139.63229924365, 254814.7208352166, 191816.87356425368], [22952994.859338973, 2453919.8538304577, 1413541.7165042898, 787191.7634626796, 308245.5603225523, 318619.5068150289], [17600554.799516328, 7526250.826167691, 21308922.967753664, 13173902.754699234, 2020390.9025091676, 358110.45176021865], [14691386.08335473, 3034306.9603304984, 928431.0521090262, 478470.7643835904, 383566.18682463473, 204985.7463366609], [16338650.812459039, 2321399.8971174, 878189.1533123704, 399001.39641475084, 245618.31560024185, 215495.0731672837], [16194039.210045405, 2144876.0385270603, 1154233.7574228072, 417583.0044147579, 244761.38120998564, 244485.6239674004], [15812901.440129662, 1582664.1505602698, 691762.5706305422, 101757.52425154117, 212534.80311244726, 212520.46072569906]], [[1566215.5650469034, 937544.5823809282, 58118.73091233245, 13224.911431004306, 11900.098873916391, 61261.98443977182], [1225841.4902458652, 742347.3462433947, 51147.319728683746, 11968.262807964884, 311603.56639447546, 89090.28137104283], [1052132.280649697, 1300500.0012574343, 81224.57222117529, 37191.48800868085, 232226.59080085537, 65637.42265139935], [1607461.1840321666, 1592904.6497800678, 424472.4133874849, 261998.61141896716, 272172.17732828297, 62727.60674908866], [1332765.9434393202, 838927.789017025, 56387.44487109632, 78141.49083375605, 241495.49652977966, 16957.586012075088], [1219503.3157015208, 722335.3350506689, 61930.36206100482, 15583.06833236852, 11842.713331261715, 70214.48530813203], [1281245.6537225768, 835484.512778116, 66207.04454419945, 11074.833354980576, 223736.45984914823, 17936.42813822482], [1326620.3398515163, 1087917.6461188751, 44898.67251262633, 10903.601267302023, 226299.65976610803, 36174.60115793884]], [[0.0, 22740.947108756074, 307283.1153352864, 4521451.350113509, 20484.91519781043, 20383.46561210468], [0.0, 22540.59909157412, 274074.726083053, 4975125.368491583, 18877.879115222127, 115781.2482460381], [0.0, 41180.388211234014, 174787.3754500655, 4129595.918566099, 71214.37767558412, 39356.341065438595], [0.0, 160637.25655869895, 179980.83177303977, 3722248.414083763, 101831.6806750952, 25192.29751292345], [0.0, 65989.6026372377, 191757.60237053875, 4139486.4053756497, 68749.10730234257, 64887.59120509293], [0.0, 22802.64990744218, 254213.2795489451, 4130560.63739657, 55573.80727444722, 97813.97757808342], [0.0, 96637.00952050589, 305568.28543575265, 4109925.351998248, 49617.65525454059, 72328.79369316953], [0.0, 97708.12667747006, 297816.5638788589, 3927713.2603708203, 41822.964605203604, 19441.25469766983]], [[0.0, 0.0, 0.0, 70291.56618987121, 0.0, 0.0], [0.0, 0.0, 0.0, 124683.03823014114, 0.0, 0.0], [0.0, 0.0, 0.0, 92642.25757731484, 0.0, 0.0], [0.0, 0.0, 0.0, 31234.5115814629, 0.0, 0.0], [0.0, 0.0, 0.0, 68203.16503331355, 0.0, 0.0], [0.0, 0.0, 0.0, 83397.08284926959, 0.0, 0.0], [0.0, 0.0, 0.0, 100939.04173342806, 0.0, 0.0], [0.0, 0.0, 0.0, 88857.62679587724, 0.0, 0.0]], [[610409.9569891514, 792675.6864096469, 284090.0563514932, 3585286.6279338566, 717109.3784954665, 41149.68396070132], [747433.3387444584, 561957.1610583887, 251161.03377720693, 2754760.3184525734, 840522.0374052782, 84967.84061249779], [469457.8218215735, 775003.7469975, 179387.604576317, 3509423.5366707454, 857015.0059847025, 75750.49102966792], [750676.2895613457, 1079159.349993957, 371034.640416446, 3325995.0250510396, 1220005.3807213916, 136918.82679037127], [712336.6036564211, 614866.849262519, 265879.29904892656, 3038066.6294058217, 654834.9236050393, 45416.94011897138], [475306.07314733946, 584883.9157136972, 259587.9212417121, 2932705.5337823466, 719898.2172047442, 32071.784760542803], [554508.8805481642, 662321.0429414696, 252088.87044180997, 3130228.382868058, 843569.0915170959, 30484.432743049416], [627513.077556014, 887440.4636014362, 252746.37062990663, 2796187.782881652, 803860.2126182511, 29089.123781806346]], [[0.0, 0.0, 23755.41812904177, 0.0, 0.0, 0.0], [0.0, 0.0, 21621.67199575282, 0.0, 0.0, 0.0], [0.0, 0.0, 15854.779578236572, 0.0, 0.0, 0.0], [0.0, 0.0, 2305.169929593124, 0.0, 0.0, 0.0], [0.0, 0.0, 30240.54102102031, 0.0, 0.0, 0.0], [0.0, 0.0, 30689.340014456, 0.0, 0.0, 0.0], [0.0, 0.0, 27284.037875374543, 0.0, 0.0, 0.0], [0.0, 0.0, 22960.540761614444, 0.0, 0.0, 0.0]], [[4109387.508443308, 312191.51250653976, 157677.95881899365, 108946.95280850689, 42313.58552414925, 75559.77891437995], [4632643.997874614, 56243.71306060446, 117002.18040715408, 126538.32426013854, 34487.51240359251, 98998.0371171497], [3869210.4774059844, 216964.2216511867, 189004.47401376997, 48320.20115149124, 19558.55287918122, 86124.35960756204], [4635036.277808067, 1350959.8796929508, 1905195.2021411117, 873904.7328901078, 150125.91880304896, 31539.973991437153], [3549860.300672749, 231668.8647557434, 161641.60654605753, 10484.496865637011, 34140.8737370496, 104908.89205105643], [4073913.8735717316, 187241.02600427516, 176206.18383803286, 29694.86822427021, 15367.911760280065, 132932.4678012882], [3740719.0126636554, 61035.41965046269, 68240.49305104392, 48240.77151486813, 32849.8859208649, 117493.19131258222], [3947793.644941763, 94349.75296589323, 37105.14668761616, 36008.43954325579, 32559.633502680237, 54052.20980089157]], [[0.0, 0.0, 220150.64262818117, 197501.96204879464, 208977.103927807, 91932.43034200446], [0.0, 0.0, 240947.3235325453, 227294.24963355644, 214850.08465530834, 4227.123331384302], [0.0, 0.0, 161851.76357330955, 208754.00922958343, 196333.88751514046, 6715.303459085751], [0.0, 0.0, 85684.66870624822, 98097.43951098881, 91188.66410548348, 7078.491919790835], [0.0, 0.0, 332622.44319349475, 219692.8908382806, 260960.93488106542, 14081.451475080128], [0.0, 0.0, 242582.37186596607, 246845.19041364512, 235999.8946488282, 8728.851208503253], [0.0, 0.0, 192125.87302342677, 199876.36906483505, 214074.51331047175, 14353.510641699548], [0.0, 0.0, 237691.29455981762, 180811.39677741413, 196909.9284450632, 13141.434078150984]], [[0.0, 186326.32585285284, 48595.62515845576, 788198.9270394779, 379114.3447517008, 63226.262087417155], [0.0, 60771.07365305257, 51595.298535724614, 1079128.3975249832, 353025.9302987972, 52126.211170023045], [0.0, 53961.812997102614, 17353.19824790906, 666574.7438500779, 286906.8623703708, 66509.16324620291], [0.0, 110477.67974912259, 7816.064026083689, 527664.5072506062, 186066.3857513363, 50050.0434132363], [0.0, 81896.89472765235, 11791.297262935215, 790687.5100501687, 331903.03586072463, 97243.52227652182], [0.0, 99822.21456044003, 38336.52473616992, 862683.9202716441, 322329.5388450423, 83020.3221672692], [0.0, 51242.84692498789, 144977.0868997745, 821671.27695554, 349203.26198476594, 80548.05991122089], [0.0, 7860.16803788548, 22188.69993241599, 962411.1290736616, 371293.91859726346, 45497.98870035059]], [[0.0, 0.0, 3463443.624084601, 150895.88835928668, 89986.03403684053, 135135.45936143235], [0.0, 0.0, 4066169.908351937, 160627.8860148123, 117643.3168608051, 98667.66657057813], [0.0, 0.0, 4607117.045726495, 136567.7697975481, 84802.87584442813, 117688.6616893334], [0.0, 0.0, 2143753.6396361873, 351567.92308228044, 126437.72968480256, 73147.60510427147], [0.0, 0.0, 6036626.958731668, 226359.57841264122, 122012.12604008881, 6048.882704769536], [0.0, 0.0, 5194009.564531512, 91188.76650114889, 173717.94186307618, 36173.78650236424], [0.0, 0.0, 6344489.615527965, 105694.79525107672, 96075.85435052458, 25471.78511967433], [0.0, 0.0, 5544854.44963319, 132512.55961120306, 133244.63966353732, 29815.809994948202]], [[37416.63765337073, 0.0, 895718.755748166, 18645.563009295656, 22766.960388391733, 91932.43034200446], [52798.69129734339, 0.0, 925148.9921587841, 114442.77658666982, 32764.120159924114, 40021.90169401388], [32370.138323308714, 0.0, 1033307.3952323776, 591113.0148662977, 14112.729189690639, 37632.01448117679], [45178.36186057515, 0.0, 431871.5514865632, 128481.65088634913, 31428.758207693634, 26540.214862885416], [37267.985844740055, 0.0, 1386681.5965382804, 75457.67248428195, 21309.04843614984, 6365.423074750273], [29295.11392570837, 0.0, 1066929.3084590726, 20200.08635451504, 30398.176233483293, 6607.159009290452], [27334.512586539557, 0.0, 1365886.636869682, 25112.9743618967, 20278.91929814986, 7138.339141905381], [29647.08436872632, 0.0, 1046909.7152774797, 38601.67741668189, 15724.84329899838, 6551.944541063081]], [[1667275.65745657, 22327.120806672272, 41814.69356779479, 108068.92776323635, 0.0, 20175.670373125326], [1595840.2847761193, 24168.589363189196, 16795.062338431, 82318.36058444768, 0.0, 25956.98737058152], [1739613.1634677537, 20727.585497602202, 25758.39157575329, 117606.96521095646, 0.0, 25435.390445781293], [1438816.3319698193, 437344.37413599796, 390105.7181755156, 726995.0774525196, 0.0, 6631.869395000936], [1471042.084462057, 15800.637863796692, 7247.894196558058, 78627.59682179532, 0.0, 11651.657994259353], [1597534.8798636254, 12298.3228930128, 6713.638123129043, 111722.45380466705, 0.0, 16454.841962735467], [1449894.7741168882, 18814.994405753492, 7211.814633137551, 22317.213580102616, 0.0, 18186.17726668798], [1638034.996831252, 11666.542690788147, 6879.575444110565, 12380.5332955136, 0.0, 6982.474962431445]], [[0.0, 0.0, 158570.88078166684, 1213888.9961719837, 0.0, 0.0], [0.0, 0.0, 232117.36000645193, 1195003.4395408698, 0.0, 0.0], [0.0, 0.0, 107087.15833747984, 1376871.6890311732, 0.0, 0.0], [0.0, 0.0, 13379.844512203978, 825555.8596132642, 0.0, 0.0], [0.0, 0.0, 159199.2893186935, 1446256.4572296517, 0.0, 0.0], [0.0, 0.0, 247634.6979591065, 1372493.8176496674, 0.0, 0.0], [0.0, 0.0, 228886.49239141162, 1288273.0901918046, 0.0, 0.0], [0.0, 0.0, 385140.1278035175, 1219511.8447607714, 0.0, 0.0]], [[0.0, 8896.455063158981, 88261.43725532072, 0.0, 0.0, 0.0], [0.0, 9413.491904648188, 98170.43244263237, 0.0, 0.0, 0.0], [0.0, 9637.766412368059, 69078.81001176183, 0.0, 0.0, 0.0], [0.0, 10218.480490550155, 15113.237586124449, 0.0, 0.0, 0.0], [0.0, 64861.4816666841, 104381.50407284932, 0.0, 0.0, 0.0], [0.0, 62447.2118840499, 83794.37031800186, 0.0, 0.0, 0.0], [0.0, 1021559.3551388226, 77870.83468947445, 0.0, 0.0, 0.0], [0.0, 1487234.312502934, 64879.64476726462, 0.0, 0.0, 0.0]], [[0.0, 0.0, 0.0, 122575.10738753418, 0.0, 0.0], [0.0, 0.0, 0.0, 114578.50155211045, 0.0, 0.0], [0.0, 0.0, 0.0, 129746.53724450718, 0.0, 0.0], [0.0, 0.0, 0.0, 69094.11089318705, 0.0, 0.0], [0.0, 0.0, 0.0, 108728.14618277244, 0.0, 0.0], [0.0, 0.0, 0.0, 137296.28180074153, 0.0, 0.0], [0.0, 0.0, 0.0, 126171.27338238189, 0.0, 0.0], [0.0, 0.0, 0.0, 92347.72242760117, 0.0, 0.0]], [[0.0, 0.0, 4353.2904677961815, 623030.3680737047, 30700.37271169597, 16028.062387764414], [0.0, 0.0, 14228.7704572142, 648050.344840055, 26846.102250300322, 4733.880557637698], [0.0, 0.0, 15716.00738079877, 723618.9480322645, 38652.15522762098, 10465.017618421374], [0.0, 0.0, 21199.784365806336, 749709.0177999601, 44067.08297555649, 4321.134914122385], [0.0, 0.0, 34583.217787467394, 844787.7738790434, 50610.11738205977, 14458.17562668525], [0.0, 0.0, 45831.154575493456, 925780.994459639, 44947.859402628404, 12519.246218211345], [0.0, 0.0, 20156.933834707637, 901832.4269819967, 51402.53252067594, 17158.368136755802], [0.0, 0.0, 41979.46907021187, 1025124.6683468266, 80202.98936132326, 19106.0358989318]], [[309749.5948993137, 254656.71599620898, 422595.18385610665, 156868.6212094491, 78457.4099910719, 79850.5890585411], [259825.011524249, 262578.6333672031, 430840.36043181847, 99704.43231862079, 67499.77112968941, 55460.94775856412], [309904.23829477694, 252533.67912671514, 531963.2105953814, 106809.57807923826, 56729.2885252284, 87478.68298871405], [319423.4933082181, 321915.0408660013, 476146.9810681676, 170802.44956871576, 63105.491284913856, 28606.35080002266], [197944.4456308426, 278456.6439396096, 659625.2455918901, 106815.06049375933, 75201.06431754795, 66247.3506815861], [156990.22533624148, 274076.5821365253, 653041.4861251356, 113097.26689008091, 54850.14712743853, 59122.24367483651], [294849.72642518004, 241385.03141570959, 533929.5053256258, 100066.15751198435, 68900.93355371851, 27612.513529160427], [216329.7402501296, 262511.29263695644, 602788.8058883126, 108295.00079371482, 53834.33901737239, 58550.7925951437]], [[8409.723429362286, 95444.24899302599, 433150.4168114437, 2220106.0158595964, 1272044.4376573926, 871805.5484912794], [9034.197512005176, 30855.525609917197, 463123.51953323185, 2659640.36893212, 1414531.9376994718, 998127.2090988092], [8377.577660511613, 67147.50714214347, 345170.2956108638, 2166254.2212411826, 1452247.7258565668, 723657.6254704591], [8835.195849698164, 76341.37706318028, 148264.6028643101, 2473340.198680966, 1030256.5177881527, 396624.5297285553], [141438.16430726412, 72371.50785928611, 409499.4106547248, 1940075.1816077486, 1323462.035533975, 915127.6997437911], [43877.75311852992, 130780.96969942984, 460970.2948127325, 1992328.6499286876, 1355151.29625799, 954603.7842602088], [32711.080175485982, 117155.39368437599, 349431.31535271154, 2263252.3316241917, 1528690.1118634748, 661182.8507303571], [32039.83549596403, 134277.32534590986, 392163.8969636175, 2007554.8853143863, 1485789.608025138, 575828.0490930739]], [[75756.90021235733, 170819.4383720567, 2216378.1824982204, 503867.07797826186, 250321.74582738528, 106323.20180686418], [82958.66744203994, 181654.34770678016, 2121059.0570738385, 534320.7022927363, 220897.03827305752, 108021.09706790793], [89546.55003264725, 199172.3162675183, 1667769.5126023241, 427449.64792233123, 195362.3128886727, 132487.84489096637], [95081.50178741322, 194304.47738973226, 610029.5316692359, 464346.32454808435, 167361.82231864805, 34437.13852904241], [141221.38056355482, 232954.5833511758, 2106372.1486231526, 543710.8302131266, 262691.59397721, 141723.70096920079], [77906.09868245912, 235839.6266335052, 1716121.1700167237, 457213.1841539891, 246347.0909893556, 126060.05834400422], [68778.56713318196, 181023.31921170856, 1987559.0878140614, 529033.0212837132, 233253.21164429275, 62956.55989247537], [76304.87388400502, 168989.79245480688, 1915908.152351544, 428381.87059335795, 218840.3404996162, 168007.4357137347]], [[35366.440401128966, 0.0, 0.0, 0.0, 0.0, 0.0], [53035.900729896304, 0.0, 0.0, 0.0, 0.0, 0.0], [51708.29698752481, 0.0, 0.0, 0.0, 0.0, 0.0], [53026.02819551406, 0.0, 0.0, 0.0, 0.0, 0.0], [40946.52699472282, 0.0, 0.0, 0.0, 0.0, 0.0], [45623.11461565674, 0.0, 0.0, 0.0, 0.0, 0.0], [52190.20795413649, 0.0, 0.0, 0.0, 0.0, 0.0], [39455.84235072722, 0.0, 0.0, 0.0, 0.0, 0.0]], [[87103.56278883408, 0.0, 0.0, 37017.012368738906, 163456.45776254698, 208940.04540936815], [51000.002240034984, 0.0, 0.0, 26090.64174950474, 147326.4826955309, 163560.28882304786], [85771.67474335739, 0.0, 0.0, 44022.3936122444, 197225.35926294865, 282357.56904185767], [31317.665197027804, 0.0, 0.0, 75391.60682255715, 286762.2278383373, 396574.1677334489], [28715.265292485034, 0.0, 0.0, 32647.98177711965, 199734.83442280997, 128696.61745431757], [60708.07681512397, 0.0, 0.0, 29383.418500532604, 274776.0850360303, 185673.79630438957], [27274.415330151372, 0.0, 0.0, 23192.012087769155, 209561.79514481963, 233133.7001960813], [45080.86445675362, 0.0, 0.0, 21454.896039202784, 177636.12378374024, 198225.09341252412]], [[34410598.52024781, 11622122.57714659, 6138792.522020487, 1401114.3854983316, 8533202.061712151, 10526771.703002922], [36179402.84176394, 14526252.429618448, 6611769.548169899, 1274969.7434998988, 9384600.691665748, 10785368.771967873], [41572652.65064557, 14790015.514353042, 8731855.104988487, 1630385.527979094, 9512458.86983897, 14842481.303375706], [37061798.57656406, 19663960.540582336, 47762485.87036051, 21760951.135303326, 12839577.464108735, 23117770.758581586], [32140850.949493907, 13033874.021298846, 7548224.125011671, 1114906.0401588287, 12027848.454169344, 12560779.914868226], [43824278.99771329, 15753842.044797527, 9104417.525556304, 1386064.7462944256, 12754350.964062301, 12650021.840733923], [45486462.36614431, 18036104.897506442, 8364420.204867778, 1541122.3590151642, 11096190.073402649, 12601768.445132975], [43752725.37456175, 14944331.21974534, 7323154.283281987, 1278250.429408286, 10219919.23967699, 14585372.739406087]], [[0.0, 0.0, 0.0, 6846.632922184857, 59857.89232115315, 40747.01936653197], [0.0, 0.0, 0.0, 4515.954796958029, 48373.81030788908, 31790.40201123951], [0.0, 0.0, 0.0, 5559.142929746434, 55305.64299979802, 57307.817757150144], [0.0, 0.0, 0.0, 11868.561937680257, 46818.35549792819, 81489.41763290635], [0.0, 0.0, 0.0, 5295.6225457569635, 57709.66276579562, 34386.98839434842], [0.0, 0.0, 0.0, 4989.19402453531, 83667.65906042368, 34242.46595426186], [0.0, 0.0, 0.0, 6520.6209428726415, 51889.84622423596, 43332.56780385332], [0.0, 0.0, 0.0, 6973.462339881447, 50531.7751016709, 38082.697716749964]], [[56227.81013918698, 23105.966710770994, 7021.50063059339, 0.0, 22818.529148442085, 16777.875668600096], [67490.0391421631, 22257.440674541278, 7891.443246761193, 0.0, 16212.049331304868, 13219.643947881863], [60595.2228551772, 22285.280662125675, 8877.007741084846, 0.0, 16438.053351740382, 19239.362160339642], [57721.54957313499, 18585.572133655423, 9308.429343246204, 0.0, 7026.6135987019, 17070.193361009293], [82699.08002702294, 43597.7562970218, 15411.799051090647, 0.0, 24960.59336489036, 21022.09571767365], [56653.09683648794, 19619.23284946431, 11194.088590565016, 0.0, 20134.483310731484, 12474.444484174002], [45628.17972188913, 23549.774255469372, 13484.85959694672, 0.0, 16855.84707502456, 17898.7380071586], [63790.664211134055, 22448.43608820552, 16211.354429322331, 0.0, 17529.21087164476, 20590.20951942055]], [[269936.6251163021, 261962.7253736557, 18649.894772542906, 0.0, 1562992.5813358922, 166977.26516831378], [438894.2488263788, 244702.307452441, 21892.973439672372, 0.0, 1649942.823444593, 170524.63866138627], [387958.08863977104, 362774.5290369895, 22899.999081398953, 0.0, 1338351.5282984173, 215423.52197621958], [438909.6577543246, 487231.72209950176, 62786.80630351976, 0.0, 1000743.6564005926, 337160.70288985956], [379429.59872013476, 206906.3188882757, 8613.388804475995, 0.0, 1594752.5005839719, 192638.05295352408], [486344.5650277033, 396551.85600522277, 41776.291530194736, 0.0, 1630113.5023924287, 190679.86981895778], [473811.7596301159, 402154.4002246101, 24900.676889681865, 0.0, 1358868.5469550772, 229572.1929733047], [484462.1097784129, 445577.4202419531, 38816.691332052724, 0.0, 1353239.4124659935, 157985.08085788926]], [[0.0, 2702.8224159786787, 0.0, 0.0, 4506.302571793734, 0.0], [0.0, 4864.592189056007, 0.0, 0.0, 3928.639271576057, 0.0], [0.0, 2926.644811101477, 0.0, 0.0, 3732.260500193394, 0.0], [0.0, 5836.744009853445, 0.0, 0.0, 6533.6613309316235, 0.0], [0.0, 5162.9805577108855, 0.0, 0.0, 4733.855652818664, 0.0], [0.0, 8523.834343551018, 0.0, 0.0, 3945.4589660060174, 0.0], [0.0, 9220.06476913386, 0.0, 0.0, 9037.787056103582, 0.0], [0.0, 7852.991825479148, 0.0, 0.0, 9185.591242972327, 0.0]], [[846716.8065770731, 1500666.9939133434, 384958.1049331044, 105814.07011130366, 627390.0701822868, 171898.88840446318], [930338.9481237341, 1436129.5434165949, 330322.61976047093, 132444.90220665216, 545519.794138465, 168384.3999630578], [792565.811336385, 1344139.8319724356, 330112.35059483873, 256997.96319439987, 560911.0620668705, 211515.5640205368], [829460.7735451014, 1323391.7222194024, 572641.7451560503, 650140.656390497, 715394.2712643369, 535419.0444877174], [897302.2480090539, 1887367.480473438, 337655.2982767149, 98111.61905401814, 541899.1768143392, 176325.2048212601], [849254.4693523895, 1705544.0665335695, 352605.9979389185, 112775.21336478797, 471552.1483623129, 145573.49620088623], [805438.0202845469, 1511928.2227148411, 355338.7305827938, 106554.01943616955, 483497.92077006085, 199601.72870244697], [971885.1354448628, 1327045.7887183116, 271643.28714982525, 73051.16143185724, 468847.4953537086, 201946.83918522074]], [[341390.53385016444, 477338.92453942413, 132408.32619361448, 30083.87777135134, 59338.78390773682, 91932.43034200446], [330085.9759768822, 809765.453500966, 98572.00220721657, 32922.37444772857, 58067.79776194016, 15734.223593042285], [357313.1366129561, 465280.73247741314, 133832.23948905722, 53777.34163291233, 82126.8736991634, 21504.586793640854], [348179.14585977315, 279312.46630173485, 97062.96294181563, 86807.14116487533, 98952.5804912868, 81726.73504256313], [373148.2410536748, 298926.4434680349, 114108.10871077914, 37687.19079493985, 43512.02351094408, 15310.15056087019], [212872.4245629328, 749048.6874657187, 91005.79344454559, 20641.661482983865, 43088.02077198461, 14965.781223818594], [429118.3888144872, 429920.7596267968, 120233.89780562694, 19298.380196930084, 49359.652593599145, 21523.179432442295], [515915.26560899324, 378698.89866273676, 82697.44004272096, 17842.206125978188, 49967.769537342414, 20838.176271401037]], [[10832857.179867394, 16160224.673029251, 4147222.414451848, 1398894.8174238456, 2733128.405042652, 895699.5339761782], [11683867.93075065, 15370502.550026169, 3489562.909214811, 1042855.9275537543, 2751880.4772868017, 1007205.6636635222], [9094507.990204284, 16184720.774483195, 3829071.555435666, 1831771.9845066967, 2928445.9776951694, 969467.2518306855], [9244931.63204354, 14571273.643729212, 6091167.049412707, 6929068.029533242, 10023603.382198904, 9077224.511146381], [10350241.181265013, 16022957.970767818, 3356109.9262358025, 1061363.7794468913, 2533925.697211224, 758046.8083382333], [10724620.635115521, 15927168.340518957, 3138972.654271629, 1018773.4663657492, 2431167.9661348136, 738481.8509731694], [9681486.46035438, 16548912.859246878, 2963986.6315410594, 986248.3049315722, 2159027.1277842713, 804450.3744191356], [11388390.008503476, 14798601.410850722, 2470934.076505399, 787655.3444909169, 1952164.5992129606, 756720.0732794884]], [[276735.4268969837, 931569.5385613494, 17802.573024077676, 117545.95107651803, 256498.83008179997, 91932.43034200446], [246211.89201518003, 816194.6678359283, 3349.707434811245, 45926.570309887815, 212811.18162094874, 30528.10948397445], [251641.3828851914, 835299.5932743506, 54357.82082624123, 194075.49612056004, 164888.52317225636, 28009.73842295901], [232751.55970809178, 859440.423598166, 35990.451736336836, 240200.0390461051, 374292.3016523905, 110115.59515976819], [270345.7723013169, 1018723.5208964053, 22844.96259636785, 63126.95314896487, 303099.67297815444, 38376.392775442786], [206517.1631477283, 691665.9594824953, 50633.97301908506, 188227.17051842238, 392731.54028835346, 35209.29842206975], [227603.37734469678, 930417.6052446931, 34022.90197228101, 145035.54292766555, 331057.68382222496, 33894.03721244444], [168893.357132058, 787483.63661118, 59451.683374051805, 143450.93540492773, 277743.04889117833, 41883.56486061527]], [[426831.54293909454, 1940619.427559161, 151923.8588706182, 160119.24137701062, 965788.1456370632, 101689.3713545582], [370060.6651826796, 1656732.4544236397, 227057.03476458183, 284637.79813889484, 506147.5082346005, 75893.26648825615], [313677.318838597, 3612225.455138631, 175676.71658095173, 414607.8653788553, 789278.2182036145, 124909.16408313955], [276949.6865297776, 1990747.3686425337, 151704.76654146405, 302464.4226643489, 1007747.0784390228, 236965.44321746187], [330331.63870435726, 1807249.2611420362, 227564.2429539335, 285873.7070370452, 841688.9665280402, 155048.54801209513], [256153.41142098754, 3113269.3956576423, 246186.02968708877, 416004.41672531085, 588627.4390671873, 104410.4422698907], [365153.86363066325, 4604985.745952265, 179523.86800404068, 458806.73696545645, 697857.5494412341, 126291.32345189102], [195093.80880845065, 3364599.813995486, 226022.7943660299, 507595.4951764776, 824635.2061754327, 103824.25326904828]], [[26234.12824772901, 289474.7046034691, 27115.331166217256, 1740.999302908559, 100790.61816684835, 0.0], [22416.085605575063, 261286.46908704992, 29346.87061067345, 26985.72412261064, 85615.09419416841, 0.0], [21974.134160421287, 275272.8387005786, 12886.200885042395, 32829.2731929851, 84708.58206447386, 0.0], [24939.30533282722, 511394.67402802117, 2546.356798171448, 53621.73426135455, 184628.59024310586, 0.0], [34243.52099431997, 437201.55599809065, 21027.826850025926, 41887.145755796955, 108627.24816443396, 0.0], [72685.3569277165, 393883.0748129491, 20712.355039841714, 25549.751872743665, 128996.74350325271, 0.0], [31222.135797914314, 477153.28849949274, 14665.781499734498, 3322.3780728077127, 106861.94903546337, 0.0], [43019.40885914848, 501434.6685005903, 23672.43857512561, 19047.8690884664, 117764.62407062827, 0.0]], [[2531079.935361178, 1708254.9303071678, 174709.78788029205, 158735.97569359664, 634201.0498045852, 293060.52585860656], [1989921.060499157, 1781244.6989727316, 207336.54187349873, 153558.3842824215, 395184.9035363525, 336683.3542529786], [2228551.06723166, 1445362.7620563856, 180732.97042622085, 143575.53678836868, 507792.0455145409, 340308.8559797124], [2865900.576542684, 1539546.262997828, 960015.2913230357, 775815.9763617209, 1400169.3106788797, 735962.4632879985], [2167330.8025452546, 1286087.2769156017, 213143.475749224, 181197.49561030776, 374072.42370059626, 326391.7644549019], [2121605.2354407427, 1270517.564806478, 175162.05437746702, 141220.61019337797, 321723.1042565734, 267417.4899918076], [2106361.519661299, 1101121.7007827896, 208446.95618473468, 136443.61231081712, 344179.9903383958, 398802.4286480567], [2144230.396023995, 1223882.6300511484, 162577.30582222537, 12229.004026553986, 311059.3075905902, 365050.0798694644]], [[2502881.592033288, 1249420.6769242978, 154912.4607695439, 56227.79610849544, 331767.81711920473, 685692.0975525433], [1693158.3797201642, 1163343.1830467368, 191755.4876847981, 50921.91589434926, 391899.4193939981, 1156556.8403580273], [1921409.0136489463, 1254691.481455458, 190657.658754539, 86444.32351620492, 300031.10690607416, 967803.4724449046], [2365064.9941280987, 1704758.1365731298, 829692.7476249225, 217695.0352115648, 993265.2340299224, 1320370.819997841], [2195098.4267211417, 1090391.6584999692, 161340.48474020007, 11824.83784950117, 321145.3963815871, 916225.3791261967], [1514606.4112368315, 1402814.210894636, 146337.46937649813, 27645.57158622778, 379004.43370459985, 994764.5222814801], [1887490.7845610206, 1097886.1918615939, 159555.1986595931, 45392.16533150385, 375329.89765419415, 1110119.9657575558], [1427540.6232571206, 1246416.2872191125, 147617.19539817498, 11682.287949672665, 374161.0507999261, 1687522.596742169]], [[0.0, 38484.20462070993, 0.0, 0.0, 0.0, 0.0], [0.0, 40708.025039576445, 0.0, 0.0, 0.0, 0.0], [0.0, 20054.413860331188, 0.0, 0.0, 0.0, 0.0], [0.0, 65412.7619148774, 0.0, 0.0, 0.0, 0.0], [0.0, 54369.30929967806, 0.0, 0.0, 0.0, 0.0], [0.0, 27183.330775233895, 0.0, 0.0, 0.0, 0.0], [0.0, 21619.357227496843, 0.0, 0.0, 0.0, 0.0], [0.0, 20693.416434819806, 0.0, 0.0, 0.0, 0.0]], [[275984.33581903216, 84163.32318193151, 17287.771281223653, 0.0, 312162.30275705294, 15517.877048014505], [270637.06480249955, 134526.4377405667, 7874.3338241310885, 0.0, 392712.8936089833, 18201.772407135253], [338710.70768317144, 63838.67023673824, 15586.71356953194, 0.0, 309800.68102532654, 17899.706109395942], [320840.05066521675, 55567.892330924275, 55088.433178463805, 0.0, 251113.91335286683, 22882.28984053657], [216529.60570752178, 99178.1854638416, 7247.894196558058, 0.0, 350289.3887617654, 14173.06822276231], [327991.1017163048, 30055.530617585773, 6713.638123129043, 0.0, 324352.067640276, 15780.723502586023], [323253.77666865836, 16746.933963351963, 7211.814633137551, 0.0, 334554.4967318804, 17095.837742146035], [319850.0071609504, 19244.72813120215, 6879.575444110565, 0.0, 287782.1750211255, 12435.130263040634]], [[31133.317175040316, 54664.74676501872, 0.0, 0.0, 335368.8853344786, 33843.73727904348], [33551.68333909519, 44011.66741805037, 0.0, 0.0, 347990.1849679441, 53177.67051996635], [36865.2561296004, 78342.97316177981, 0.0, 0.0, 332683.0135444678, 28305.07939625331], [36001.20935436597, 57064.24174419937, 0.0, 0.0, 224250.78036647377, 88835.43818041668], [37302.723341519915, 59489.03312864478, 0.0, 0.0, 386808.90421397943, 29380.580491452012], [41215.2521306634, 52174.13765616146, 0.0, 0.0, 376454.77941338456, 57032.390746397905], [36092.18611697758, 74208.21013892061, 0.0, 0.0, 326722.3177046923, 29921.917901796198], [39763.317577102425, 94726.93928675953, 0.0, 0.0, 338813.9851170292, 32823.05538143537]], [[96262.60935607253, 226544.78575080796, 0.0, 0.0, 67816.12213457769, 7600.5839542531685], [72580.77644898278, 197166.1347268195, 0.0, 0.0, 138275.3808412357, 6010.980397773098], [83259.90489001898, 188066.24174749947, 0.0, 0.0, 70083.76498982236, 8925.816981732372], [91269.9689430499, 184134.06168797694, 0.0, 0.0, 58307.31746468058, 17542.78718670941], [65596.92334141902, 202132.5967546537, 0.0, 0.0, 102372.55781582108, 5105.0998021218475], [70696.19362019625, 171036.0541961937, 0.0, 0.0, 121244.23708737035, 8035.677837151477], [80193.42246684432, 162047.72824250156, 0.0, 0.0, 77169.4787242718, 7658.347504828053], [70395.6630838134, 162086.993231093, 0.0, 0.0, 92437.47618022784, 7605.154175785683]], [[0.0, 0.0, 0.0, 12314.0340289083, 0.0, 0.0], [0.0, 0.0, 0.0, 13136.915814877224, 0.0, 0.0], [0.0, 0.0, 0.0, 23737.224569895483, 0.0, 0.0], [0.0, 0.0, 0.0, 51225.85824153816, 0.0, 0.0], [0.0, 0.0, 0.0, 36858.09967100169, 0.0, 0.0], [0.0, 0.0, 0.0, 24284.395432146703, 0.0, 0.0], [0.0, 0.0, 0.0, 36981.61887935589, 0.0, 0.0], [0.0, 0.0, 0.0, 37225.277935324324, 0.0, 0.0]], [[202226.74018162908, 0.0, 0.0, 0.0, 0.0, 0.0], [170687.24522483943, 0.0, 0.0, 0.0, 0.0, 0.0], [194262.19466200672, 0.0, 0.0, 0.0, 0.0, 0.0], [163357.7007431515, 0.0, 0.0, 0.0, 0.0, 0.0], [185688.68869394498, 0.0, 0.0, 0.0, 0.0, 0.0], [197985.4960252658, 0.0, 0.0, 0.0, 0.0, 0.0], [219768.81985939923, 0.0, 0.0, 0.0, 0.0, 0.0], [159708.1388597473, 0.0, 0.0, 0.0, 0.0, 0.0]], [[518698.5675630999, 0.0, 0.0, 0.0, 0.0, 0.0], [304171.8378788933, 0.0, 0.0, 0.0, 0.0, 0.0], [287437.9986810014, 0.0, 0.0, 0.0, 0.0, 0.0], [304649.0022801108, 0.0, 0.0, 0.0, 0.0, 0.0], [375379.36491783644, 0.0, 0.0, 0.0, 0.0, 0.0], [308041.6513060754, 0.0, 0.0, 0.0, 0.0, 0.0], [306557.9217106144, 0.0, 0.0, 0.0, 0.0, 0.0], [414962.1919493379, 0.0, 0.0, 0.0, 0.0, 0.0]], [[19627.39014665365, 0.0, 0.0, 0.0, 0.0, 0.0], [28325.448516747816, 0.0, 0.0, 0.0, 0.0, 0.0], [21174.53239657637, 0.0, 0.0, 0.0, 0.0, 0.0], [18308.483797612993, 0.0, 0.0, 0.0, 0.0, 0.0], [25374.255980226506, 0.0, 0.0, 0.0, 0.0, 0.0], [14451.174298037693, 0.0, 0.0, 0.0, 0.0, 0.0], [3977.4482923319074, 0.0, 0.0, 0.0, 0.0, 0.0], [4608.182665143709, 0.0, 0.0, 0.0, 0.0, 0.0]], [[30670.93442130354, 0.0, 0.0, 0.0, 0.0, 0.0], [35015.85731842166, 0.0, 0.0, 0.0, 0.0, 0.0], [45290.00348654555, 0.0, 0.0, 0.0, 0.0, 0.0], [2427.759876420498, 0.0, 0.0, 0.0, 0.0, 0.0], [8975.729170171982, 0.0, 0.0, 0.0, 0.0, 0.0], [8842.901538644192, 0.0, 0.0, 0.0, 0.0, 0.0], [8793.247616176315, 0.0, 0.0, 0.0, 0.0, 0.0], [8680.266010368941, 0.0, 0.0, 0.0, 0.0, 0.0]], [[0.0, 8896.455063158981, 39171.91150582048, 312274.51522116613, 172800.3351405082, 88398.76477163417], [0.0, 9413.491904648188, 33596.487331877834, 313334.52123376133, 199132.99635524888, 124098.45510639153], [0.0, 9637.766412368059, 25312.578560305654, 324406.79659902817, 168643.40551451495, 89268.65631597507], [0.0, 10218.480490550155, 7126.306651709656, 175891.52921921833, 118323.56172285821, 45941.55058959873], [0.0, 10757.918022463366, 50207.45894458201, 370632.44648625626, 152011.15384600218, 100375.2558834005], [0.0, 10683.146980075466, 50760.48840310172, 321107.8302037545, 172051.80119061144, 92102.63365434307], [0.0, 10767.060835481552, 82316.77436677103, 298552.5923060757, 169800.30797315855, 100399.02267413614], [0.0, 9650.775893036063, 31581.864812690677, 262382.51002811274, 184805.9319572406, 77562.57178376657]], [[0.0, 0.0, 30749.297702604028, 424671.501147328, 21378.645799545528, 14100.414082746742], [0.0, 0.0, 32833.10544589955, 471580.1443276953, 23156.898666110854, 59677.29444524273], [0.0, 0.0, 27491.594223989643, 491508.04322244506, 22051.263932870126, 22111.350604084033], [0.0, 0.0, 790.624698332298, 290920.4505177058, 31494.886900461574, 12837.265478328594], [0.0, 0.0, 31986.80376512652, 458116.06184520415, 21246.996733082022, 63888.25168150766], [0.0, 0.0, 30540.6485806586, 550767.8416562639, 19889.89197157741, 65814.26927679376], [0.0, 0.0, 33546.126484685745, 470398.30952723604, 23276.055649188424, 72662.58647780912], [0.0, 0.0, 30823.04752357229, 357469.74827369716, 23453.37508623198, 61329.86904468483]], [[0.0, 0.0, 147455.9477261499, 145433.99690203206, 0.0, 0.0], [0.0, 0.0, 174354.56353874836, 233114.3014073652, 0.0, 0.0], [0.0, 0.0, 138787.55379551725, 137750.8084179331, 0.0, 0.0], [0.0, 0.0, 48190.862446093255, 167793.84379454853, 0.0, 0.0], [0.0, 0.0, 121544.87355655029, 188785.3737657687, 0.0, 0.0], [0.0, 0.0, 202528.9289917819, 188150.63201578948, 0.0, 0.0], [0.0, 0.0, 81883.86272055541, 189330.87747401666, 0.0, 0.0], [0.0, 0.0, 147655.30751977206, 184345.46752844867, 0.0, 0.0]], [[0.0, 0.0, 0.0, 88679.94407895202, 0.0, 30397.122941928465], [0.0, 0.0, 0.0, 42026.169886227646, 0.0, 25464.276376320307], [0.0, 0.0, 0.0, 62995.10505710115, 0.0, 23079.795811986158], [0.0, 0.0, 0.0, 40233.36457281957, 0.0, 8958.985078307573], [0.0, 0.0, 0.0, 80312.64425119828, 0.0, 28644.161381807], [0.0, 0.0, 0.0, 57945.88893202355, 0.0, 29070.72880636185], [0.0, 0.0, 0.0, 47152.49302574112, 0.0, 32112.905229209075], [0.0, 0.0, 0.0, 41663.11707821817, 0.0, 30862.81894054043]], [[0.0, 0.0, 14774.724820674988, 722289.9093561642, 286713.56550536805, 123095.76137572246], [0.0, 0.0, 16643.173147136855, 850903.2574630072, 306644.73394190223, 121030.13166062367], [0.0, 0.0, 10918.061740050342, 595276.0890357698, 334946.43242627435, 88921.89972867096], [0.0, 0.0, 12246.644381381853, 555281.0128382011, 317718.64938603755, 46253.82900682245], [0.0, 0.0, 10986.08028800807, 565700.9428693181, 232159.24705901585, 107548.0461750142], [0.0, 0.0, 11393.665687584236, 601099.481479864, 245705.97916169313, 107140.00403943009], [0.0, 0.0, 13095.720449360755, 484493.1524526687, 297445.76460042247, 83391.62205246244], [0.0, 0.0, 13776.150228230272, 505175.9140869603, 291950.4966900443, 80580.65265228521]], [[100037.960862795, 353136.2529163078, 63567.64802999656, 71173.87135235433, 2941964.7500951583, 1095218.2717429618], [93986.6800718432, 377619.3139518984, 30076.80228897091, 89738.83161306726, 3608399.116918558, 1776811.0875883324], [66854.35627898191, 389718.83427927736, 59585.469590081346, 109189.84789538497, 2712333.015039175, 707015.2019302923], [78071.423253203, 451362.5606094916, 19277.152753918774, 57674.61907959208, 2217618.2427883875, 1367808.7377840036], [56797.1504442529, 324282.3842695942, 25297.358167212664, 77035.87694596831, 3042538.3563653585, 1526017.9907245978], [67035.14938536723, 538924.8851755587, 85726.53609848, 95412.35544466804, 2974243.4910224783, 1824663.778829161], [400.95306069422594, 273315.391385554, 38236.46710935164, 61717.53152074771, 2910936.484329393, 565462.9875659072], [67966.91639871866, 383938.24977493676, 64477.720933933924, 73205.90526860174, 2976206.997879017, 565506.6210203778]], [[0.0, 6284.060086396119, 0.0, 0.0, 566346.4835481577, 51211.16255780143], [0.0, 21387.10901340738, 0.0, 0.0, 650122.6309138656, 77687.17067636935], [0.0, 75077.9339959239, 0.0, 0.0, 442028.72197757737, 90110.48042474868], [0.0, 96467.64855383466, 0.0, 0.0, 415563.1057605806, 134265.02246417615], [0.0, 44375.38174255554, 0.0, 0.0, 636225.9450216681, 74405.1282669487], [0.0, 16462.843244160456, 0.0, 0.0, 646029.31665702, 67081.2387452023], [0.0, 39615.814668908344, 0.0, 0.0, 517727.7706042682, 78614.89160252434], [0.0, 46399.81169484359, 0.0, 0.0, 504545.4398047101, 68191.16915437981]], [[0.0, 0.0, 0.0, 0.0, 166781.3782452484, 166385.09094650176], [0.0, 0.0, 0.0, 0.0, 134179.3746965632, 153963.1502417854], [0.0, 0.0, 0.0, 0.0, 158830.64507579, 187313.30326887226], [0.0, 0.0, 0.0, 0.0, 105934.32619364734, 128181.90407107293], [0.0, 0.0, 0.0, 0.0, 195729.7378008018, 134193.75792379174], [0.0, 0.0, 0.0, 0.0, 198368.02081097456, 161347.94750900083], [0.0, 0.0, 0.0, 0.0, 174838.83807517536, 130095.8188088461], [0.0, 0.0, 0.0, 0.0, 179970.6222602338, 185157.84870191393]], [[0.0, 69416.20093904003, 23874.457985393703, 400229.426942656, 30879.393573593476, 104934.02325183348], [0.0, 88581.64632003322, 8999.329117494472, 378220.6374708876, 58183.66602914282, 138656.6428485657], [0.0, 69309.46923388031, 6249.681834321724, 394106.7080264002, 283193.2670426102, 143514.0114190839], [0.0, 50854.02589046544, 29524.31812534033, 508069.4209317821, 128437.43027201292, 49304.02475056225], [0.0, 57663.4493883345, 10079.973041778992, 304771.6830928557, 337724.88697102404, 202492.3121608907], [0.0, 97632.45851650629, 20003.22104328529, 332699.8960738389, 219038.49902177698, 153497.66351224435], [0.0, 70003.3770165452, 23044.493368056235, 356336.5907550288, 414266.6221083963, 194070.78249598359], [0.0, 125136.8718677852, 11282.559059284207, 332002.29757251806, 231675.6815033682, 154202.95004032692]], [[0.0, 0.0, 0.0, 0.0, 88793.57695945686, 93896.22587590931], [0.0, 0.0, 0.0, 0.0, 36540.23089940034, 49510.73856225832], [0.0, 0.0, 0.0, 0.0, 27540.56773950451, 33260.31150409719], [0.0, 0.0, 0.0, 0.0, 48168.424621469974, 3770.295304013971], [0.0, 0.0, 0.0, 0.0, 105617.9852041759, 98944.93314651397], [0.0, 0.0, 0.0, 0.0, 67334.36167772356, 56785.7362185252], [0.0, 0.0, 0.0, 0.0, 33585.38344887572, 30393.912092279723], [0.0, 0.0, 0.0, 0.0, 31436.875166205173, 36161.54606064266]], [[0.0, 0.0, 0.0, 54644.004776854345, 0.0, 0.0], [0.0, 0.0, 0.0, 58644.380476463586, 0.0, 0.0], [0.0, 0.0, 0.0, 50719.78150234817, 0.0, 0.0], [0.0, 0.0, 0.0, 14359.867829722414, 0.0, 0.0], [0.0, 0.0, 0.0, 61240.25925853489, 0.0, 0.0], [0.0, 0.0, 0.0, 56737.81372714357, 0.0, 0.0], [0.0, 0.0, 0.0, 53095.251466033755, 0.0, 0.0], [0.0, 0.0, 0.0, 57049.65177368064, 0.0, 0.0]], [[0.0, 0.0, 4932.749194264939, 223656.47184659954, 0.0, 12037.710701636759], [0.0, 0.0, 4748.573437678028, 181423.54823917456, 0.0, 25884.94675237434], [0.0, 0.0, 5577.044549684474, 232777.35636511436, 0.0, 13777.2460080475], [0.0, 0.0, 2258.3516317974804, 244696.90867563518, 0.0, 9641.169269095562], [0.0, 0.0, 7247.894196558058, 216266.81458198707, 0.0, 12559.226120950305], [0.0, 0.0, 6713.638123129043, 254720.77589947026, 0.0, 21040.79156350353], [0.0, 0.0, 7211.814633137551, 314586.30474059074, 0.0, 26344.428999389303], [0.0, 0.0, 6879.575444110565, 265789.04926278343, 0.0, 28785.227021412717]], [[457199.0309031758, 469389.45629883045, 25138.638577412272, 48386.49945298309, 235063.88074601727, 98698.38926690385], [455339.2377870098, 393884.3853060553, 32765.066287078458, 36694.63381947443, 232696.99586447325, 88150.83164280033], [526792.678783276, 408637.31068838824, 7849.904623505975, 21708.98418575575, 221367.76955117093, 84187.1872141229], [565531.5357747778, 454307.1388188023, 75449.50054042212, 147354.4312142315, 294715.358496479, 133266.66428359933], [513606.16350842646, 446835.02815500647, 20478.56763919771, 64365.58439099483, 215997.4462707389, 78665.41181700851], [657398.8877644289, 396156.344002015, 27842.498508654066, 100099.8405132456, 191127.91108532267, 80584.07044645704], [598760.3817436488, 423143.67606931325, 31124.15027416903, 324068.8999404804, 216679.09429554144, 87824.13003055533], [498485.3395382008, 349444.35119441897, 26634.868912018563, 73147.9965251929, 227846.02879493177, 108404.94029567324]], [[121271.16904771734, 171695.9162503128, 0.0, 0.0, 54406.13112154881, 0.0], [85080.54415422345, 184929.20561306673, 0.0, 0.0, 88444.9076808717, 0.0], [144141.14248851183, 156359.76761324954, 0.0, 0.0, 55653.765025898916, 0.0], [86196.10629479738, 251424.73629553345, 0.0, 0.0, 58226.82851124824, 0.0], [191856.36994425303, 152263.10204804438, 0.0, 0.0, 52475.89801573742, 0.0], [201731.42866795833, 172612.78383376016, 0.0, 0.0, 54841.32167448218, 0.0], [134544.01680955832, 173617.69761964606, 0.0, 0.0, 47291.02430856781, 0.0], [185116.36049825992, 215722.5907880312, 0.0, 0.0, 42933.49560511058, 0.0]], [[142676.174137864, 354379.191894412, 84839.47483405044, 86679.18811690799, 814300.4646605767, 228906.39139356412], [58792.220212700646, 173539.52381199872, 82312.68857056869, 84811.53118202934, 533547.6369635429, 277063.75370634504], [53172.1138038844, 122046.95198759201, 60390.40509211261, 34542.68290882684, 774359.9271353394, 277326.41263800167], [39985.46624809416, 241422.68365292696, 42776.98316594476, 27272.756828778445, 470032.26261919277, 260819.17274211298], [117118.68948211276, 140887.14149266935, 68645.14797822703, 42324.40892276629, 616966.5510643377, 218124.56520656732], [90751.19751586503, 191038.21418775604, 53891.958255678255, 46173.16446407461, 663719.580280121, 184854.4643034875], [111447.683179081, 157350.07273953347, 69432.70031042403, 80661.78602442038, 499778.19036447577, 237076.81247751677], [146847.5815111359, 156281.9763951823, 74808.70725967153, 84458.26206380659, 813097.4868703159, 256124.06375424052]], [[0.0, 0.0, 29219.06312282246, 171078.39476909372, 0.0, 73746.5071357895], [0.0, 0.0, 30426.95074283026, 189407.69391041694, 0.0, 67021.56340125158], [0.0, 0.0, 26494.61568107477, 296133.55366366444, 0.0, 71176.30405190248], [0.0, 0.0, 21887.45724427422, 167027.68673063943, 0.0, 54358.1934626442], [0.0, 0.0, 33645.2616457261, 257043.06976408762, 0.0, 105030.10614157857], [0.0, 0.0, 43984.28714598358, 334071.31371193245, 0.0, 67637.07872437271], [0.0, 0.0, 9268.996950895837, 215400.13820784047, 0.0, 145675.2771621618], [0.0, 0.0, 30733.65821259704, 239087.83321729364, 0.0, 74546.54090815128]], [[0.0, 7516.788312770768, 51020.976472982555, 574616.2113936164, 74681.67939996501, 95594.90981690165], [0.0, 7376.333554867779, 60341.58868133018, 559896.5131931102, 92792.78602193015, 109006.79700601826], [0.0, 9386.666127918805, 59371.746413549976, 564323.0098370608, 97317.2552217266, 80773.68342800821], [0.0, 34626.34138127007, 4252.52363826156, 361563.7083078639, 82971.39316091972, 27830.927912583826], [0.0, 12606.24415963867, 86521.1343697157, 832775.3210265628, 121032.19205817889, 133803.35173875446], [0.0, 9506.0938530005, 66428.38224927579, 819527.9626598235, 133592.1073464894, 120725.9666818674], [0.0, 11227.40916783747, 96447.93905728046, 708713.3992676828, 128178.26398228563, 124080.14914056065], [0.0, 5280.399834618947, 99596.4079185519, 696745.7491975034, 111685.01701375027, 185895.78713822996]], [[0.0, 0.0, 0.0, 157977.25240261634, 15951.34328467872, 12480.22098920322], [0.0, 0.0, 0.0, 171440.23534162575, 29297.017861785876, 32394.829854704185], [0.0, 0.0, 0.0, 151051.24190247228, 15147.843492100306, 14972.557579458899], [0.0, 0.0, 0.0, 33980.42179058433, 9227.658001275795, 6908.261407930926], [0.0, 0.0, 0.0, 168642.7018098827, 21245.078736641844, 14891.979449752427], [0.0, 0.0, 0.0, 152305.32630836198, 20380.318819099633, 14884.841925192683], [0.0, 0.0, 0.0, 185306.89405149678, 21334.110205530964, 20215.03484557136], [0.0, 0.0, 0.0, 108918.25511885285, 20957.807691054033, 25611.180280275366]], [[883074.4023918903, 90762.82039143895, 77595.7894667537, 31959.62322836163, 20303.20691067035, 32452.618297364887], [805534.9726729456, 87922.65856215372, 63168.362781257536, 40563.6619671115, 32297.093535674136, 57671.35504993984], [786328.7837597858, 207992.58338596084, 82129.07391895872, 35792.60755432461, 14081.696563829717, 21454.40618085607], [961852.3811727602, 334152.9372114914, 509627.8909131477, 94336.09094955423, 29991.254722272784, 8072.216201942713], [989624.5536421505, 31044.51300759865, 109932.3074965712, 26360.317560054984, 14394.80255508781, 21971.32934155169], [736909.8233406488, 97095.98164947829, 96193.23390499307, 23947.914763390752, 12200.379128619888, 18062.81153508588], [962103.0750159733, 146162.54458310365, 75812.89938655306, 41608.731902636566, 15132.861031129838, 21287.332830374657], [665361.2260498005, 172022.41514348405, 90450.00988101098, 32237.091360897997, 17013.07203253052, 24681.392127482024]], [[746052.1734403555, 0.0, 8275.71805731554, 0.0, 0.0, 0.0], [798265.6242435992, 0.0, 8263.615197113942, 0.0, 0.0, 0.0], [610065.2754026958, 0.0, 4693.324312938703, 0.0, 0.0, 0.0], [740715.5968437588, 0.0, 96739.04934276576, 0.0, 0.0, 0.0], [523898.57778528734, 0.0, 7247.894196558058, 0.0, 0.0, 0.0], [676897.7566549261, 0.0, 6713.638123129043, 0.0, 0.0, 0.0], [624947.4208414543, 0.0, 7211.814633137551, 0.0, 0.0, 0.0], [836315.15445005, 0.0, 6879.575444110565, 0.0, 0.0, 0.0]], [[0.0, 0.0, 0.0, 118542.7478937265, 0.0, 0.0], [0.0, 0.0, 0.0, 113169.57073783933, 0.0, 0.0], [0.0, 0.0, 0.0, 127898.46553581572, 0.0, 0.0], [0.0, 0.0, 0.0, 97167.60708092712, 0.0, 0.0], [0.0, 0.0, 0.0, 155877.67687584594, 0.0, 0.0], [0.0, 0.0, 0.0, 137010.92024517985, 0.0, 0.0], [0.0, 0.0, 0.0, 161887.99620641145, 0.0, 0.0], [0.0, 0.0, 0.0, 160950.37024667358, 0.0, 0.0]], [[991065.5320016798, 86354.09302424104, 55998.61285201668, 42724.43343132445, 47699.58090099157, 25682.138369607983], [1053847.4619324328, 46148.30918856678, 42372.11405923926, 25206.257160218473, 32463.403699205406, 12381.708162951647], [1185980.8136327416, 102319.60114722353, 56893.65436378144, 20725.791534553846, 41247.63780128693, 39497.58130775322], [1449877.116541768, 419684.4283498788, 303886.04928913084, 183913.92734037, 75185.84732389063, 20279.347175697236], [1148263.7510477174, 89356.93990191584, 16878.2606773326, 49170.08504473324, 44946.213800192905, 16443.29747453351], [982904.3950149469, 52095.55894232477, 41634.420698923124, 22944.395227735797, 31894.926202341, 27978.73916788949], [1965302.0245912322, 69640.35032413529, 29862.283317744255, 24456.609979213725, 32456.778910889247, 15527.837447482912], [1670499.2913673094, 68649.2833840777, 22348.67516231302, 29323.514821906738, 49388.47356485254, 11059.617040282963]], [[0.0, 187915.0291107753, 28559.710799212677, 35519.3443293299, 903264.5916001328, 120689.0448007465], [0.0, 222478.87052259233, 32942.19757376734, 49973.324610385745, 1031907.9484983567, 148271.76193902167], [0.0, 180701.53801729012, 18955.938828354803, 33807.25335821419, 873878.8255775206, 97147.95928125845], [0.0, 193512.6173459199, 77207.36361782221, 6077.376686106479, 684309.1346184454, 285219.69684158516], [0.0, 184168.86894904377, 11552.843377829668, 55235.46445065322, 1116609.952845084, 137747.68525071032], [0.0, 241023.17058762483, 31460.91195068775, 32550.243603531162, 1066952.5598199065, 118206.30960136009], [0.0, 261069.59663001806, 507524.68560388417, 62780.678046115754, 856022.7421629524, 110717.93921534774], [0.0, 329456.6404241159, 496414.7921774665, 45019.457454031195, 694842.3152764331, 111529.57315640601]], [[10799.330609050638, 0.0, 0.0, 0.0, 0.0, 0.0], [23867.620126211328, 0.0, 0.0, 0.0, 0.0, 0.0], [26877.522874006558, 0.0, 0.0, 0.0, 0.0, 0.0], [32497.035371485694, 0.0, 0.0, 0.0, 0.0, 0.0], [25443.60810052271, 0.0, 0.0, 0.0, 0.0, 0.0], [26709.914918810788, 0.0, 0.0, 0.0, 0.0, 0.0], [27528.477281098247, 0.0, 0.0, 0.0, 0.0, 0.0], [15384.425502961425, 0.0, 0.0, 0.0, 0.0, 0.0]], [[0.0, 0.0, 478541.45762743155, 553029.1036468006, 8324.009463934131, 4881.634988289584], [0.0, 0.0, 453833.71365741116, 580820.1020589616, 169357.53140643594, 56245.31069560788], [0.0, 0.0, 417004.1887922714, 614223.8044647672, 20293.59725099224, 38293.338695287865], [0.0, 0.0, 87925.17799604559, 463272.4548760204, 123578.0749982218, 54120.553364047526], [0.0, 0.0, 587383.7302848112, 584352.0724219198, 143672.82266501617, 6092.611316696777], [0.0, 0.0, 582508.2229159488, 607637.4106580942, 14870.45798298426, 101829.11355492224], [0.0, 0.0, 509735.69921053067, 613390.5777186331, 218242.7631732761, 70645.73427286657], [0.0, 0.0, 462212.57984511415, 700576.6020200739, 71464.29638863032, 22891.020176706847]], [[129871.46364368906, 0.0, 0.0, 27378.999931332437, 0.0, 0.0], [144024.20013472112, 0.0, 0.0, 65635.3994579201, 0.0, 0.0], [147049.4955971653, 0.0, 0.0, 33386.171640225715, 0.0, 0.0], [162024.5790178762, 0.0, 0.0, 39465.06431795425, 0.0, 0.0], [126517.25727114372, 0.0, 0.0, 25310.81724465724, 0.0, 0.0], [133889.33673386392, 0.0, 0.0, 22324.56493997805, 0.0, 0.0], [144927.96744708467, 0.0, 0.0, 26148.2783591616, 0.0, 0.0], [173840.83093899814, 0.0, 0.0, 24788.624684600676, 0.0, 0.0]], [[279021.065301614, 159417.97804500273, 405697.21688138857, 141526.99845008258, 143712.0172551058, 57073.88778235365], [798718.0546833582, 122047.0721146821, 360873.4399088779, 120796.09068317646, 25138.487853547806, 40514.00924558385], [935183.8952830558, 457776.7289859693, 180164.74827984846, 281551.0957369944, 84867.0323856952, 40635.18325397789], [867814.285698488, 341245.7138749762, 233376.72328805056, 612454.133664052, 114837.9096886549, 41043.41459261494], [231097.01026316354, 222937.59037927206, 252236.59597403728, 98873.5882498637, 123392.73758305298, 56751.74489950805], [820323.8623639847, 177741.86553833872, 284200.5123743209, 58419.50323739051, 124907.5450394998, 57587.607280830525], [737551.3290392223, 136012.3019751661, 246821.6498806224, 102440.04881771168, 75288.39793946008, 25048.76405660458], [246941.95618627456, 180034.15295258106, 213553.85563922778, 99118.60825575856, 83385.77493959569, 42889.54052394409]], [[1240606.0028068756, 230333.67909355086, 76226.07970519843, 0.0, 0.0, 0.0], [1116556.8903771332, 149403.8531099563, 49083.62633922664, 0.0, 0.0, 0.0], [988025.8826129138, 126860.36125244663, 97242.8859841517, 0.0, 0.0, 0.0], [1197934.6106634964, 513638.1372825118, 634740.6047034793, 0.0, 0.0, 0.0], [1594481.303143757, 152004.75931172975, 41724.42535738844, 0.0, 0.0, 0.0], [877117.1256815655, 149388.19375991853, 47250.498840052285, 0.0, 0.0, 0.0], [1240832.6388958932, 45629.34392823563, 34067.852070838584, 0.0, 0.0, 0.0], [1197181.4588957932, 120486.76790746117, 23907.164177557475, 0.0, 0.0, 0.0]], [[7620531.011616546, 436197.005402335, 86789.88308023871, 141635.75749767275, 0.0, 91932.43034200446], [6781141.366212976, 45800.21594183328, 199627.77819212672, 229314.89472692422, 0.0, 15092.569665253597], [7819877.841928717, 277564.11982148694, 360840.98590992636, 122676.87531967497, 0.0, 10458.172200936451], [8232399.933506006, 1872932.1553385975, 4319675.115141445, 2579712.6241332865, 0.0, 14681.098091639806], [7461089.791425851, 49207.23288777969, 215252.76587729141, 151052.1465195955, 0.0, 8723.516224071069], [6723716.056664279, 43851.14430054176, 188307.04761820132, 31526.282267786093, 0.0, 10392.97085144673], [6541308.883214996, 173851.04820376588, 69694.59136869608, 29290.190988915205, 0.0, 19483.996787898486], [7097138.598389597, 72517.25523909985, 58794.58752438707, 44176.127302090084, 0.0, 11928.0355329699]], [[208007.2416127486, 0.0, 0.0, 0.0, 0.0, 0.0], [274377.33562211815, 0.0, 0.0, 0.0, 0.0, 0.0], [241280.25117234926, 0.0, 0.0, 0.0, 0.0, 0.0], [321182.423744673, 0.0, 0.0, 0.0, 0.0, 0.0], [190532.29130275216, 0.0, 0.0, 0.0, 0.0, 0.0], [293517.7266022436, 0.0, 0.0, 0.0, 0.0, 0.0], [266478.02295394096, 0.0, 0.0, 0.0, 0.0, 0.0], [322063.83232073725, 0.0, 0.0, 0.0, 0.0, 0.0]], [[0.0, 173735.50967282263, 22653.24553759274, 0.0, 276063.7817352699, 22382.39161958628], [0.0, 177190.0037049919, 21821.492364317954, 0.0, 189862.52245066524, 21751.64137303397], [0.0, 190708.524935805, 29206.102386746563, 0.0, 203772.09025040604, 19124.70985379985], [0.0, 77184.86018108038, 16642.789573952974, 0.0, 108061.34138044952, 39467.64344087138], [0.0, 143032.89365376605, 28081.278100860796, 0.0, 217128.16301668697, 13372.261107180064], [0.0, 148952.00728616802, 41303.234082201256, 0.0, 246234.70021811716, 15499.823426434064], [0.0, 199799.3272727406, 27539.626444117082, 0.0, 181746.13138940473, 13106.336068575303], [0.0, 136541.22075622354, 34239.43227216778, 0.0, 157598.31233509802, 22373.183455000188]], [[503510.10619856126, 190823.68977067646, 287578.1521226746, 52239.468568907614, 0.0, 0.0], [601667.2856782818, 240161.94824404857, 217401.1204143336, 60134.818775206484, 0.0, 0.0], [413220.5335190277, 228460.91101698304, 283315.2315132338, 57213.52250216662, 0.0, 0.0], [198046.29138172162, 261865.86014261952, 182667.27987606093, 712176.0726617404, 0.0, 0.0], [505356.3003439595, 231039.48565182422, 220656.50907915158, 8044.648609371378, 0.0, 0.0], [323063.47597554623, 234104.35056596046, 172476.10166944002, 7872.524026207993, 0.0, 0.0], [395043.72506831825, 125423.02891062819, 132544.42461511563, 8471.359856640409, 0.0, 0.0], [389930.01083642896, 163589.88709252575, 135278.86640402424, 7424.337245176344, 0.0, 0.0]], [[0.0, 370318.20007428, 10543.1793920269, 175207.03884399758, 825073.3918640119, 375284.5130835723], [0.0, 474880.3714564731, 54510.7409444912, 225265.0108989173, 587661.7813580709, 321948.5417919892], [0.0, 337445.3995973718, 19701.05557023624, 168539.42701500002, 757276.9441969992, 262636.6959446414], [0.0, 476376.4603113415, 3284.071153716376, 45434.54749606714, 735174.3822213929, 412720.01543663477], [0.0, 640466.994585386, 57936.89667970722, 204262.48692665654, 747098.1790379402, 357980.91010606335], [0.0, 572464.636825277, 61371.71759766885, 206050.9072056567, 911913.741600902, 412526.92232300737], [0.0, 533530.3848110428, 30715.03123563503, 195959.99712446865, 706184.0789128912, 296902.0831174323], [0.0, 624222.0697698483, 74222.26977494704, 230650.76310727937, 698483.5434484592, 302398.8232655009]], [[0.0, 0.0, 0.0, 0.0, 242545.8181534337, 5683.589524982494], [0.0, 0.0, 0.0, 0.0, 269678.9051893331, 8874.453721887436], [0.0, 0.0, 0.0, 0.0, 226999.01786571243, 11905.846180357672], [0.0, 0.0, 0.0, 0.0, 146247.22452765753, 29704.8225546714], [0.0, 0.0, 0.0, 0.0, 264977.0672891552, 11163.122673800193], [0.0, 0.0, 0.0, 0.0, 250509.0346791414, 12028.881083388105], [0.0, 0.0, 0.0, 0.0, 276253.58285254653, 11256.717085352348], [0.0, 0.0, 0.0, 0.0, 225150.5255995329, 18390.892828848988]], [[14614.623371823183, 195290.1446972943, 13495.07131193274, 125689.75198624369, 813507.6234401673, 102176.10428196588], [19354.343744911712, 209962.3638945002, 12851.398207821721, 203493.8939522881, 883693.9123085656, 108307.41640225485], [13738.995140859211, 178389.72316247266, 13178.492791324248, 129989.27045529496, 906014.227438815, 92631.43289232666], [12417.205326140054, 176255.49859300637, 3198.799517374624, 78350.48148350016, 748169.0444782631, 184765.29358438833], [12687.221910882814, 154595.4657070021, 17037.869681596163, 143709.66340549738, 903908.0334203083, 97689.62159253549], [8723.176588629272, 211443.20460673014, 21419.226182637016, 136254.27407183696, 936059.4084429852, 89480.87105589884], [10214.489624786635, 296038.78401024366, 17041.501094681484, 197548.55938573394, 851636.3184623498, 116031.53032636605], [6084.40554016351, 362649.7729265951, 17451.973527657185, 210904.29940012854, 787141.5007335024, 108243.97354841478]], [[0.0, 0.0, 0.0, 95569.47745911607, 0.0, 0.0], [0.0, 0.0, 0.0, 90807.7657780735, 0.0, 0.0], [0.0, 0.0, 0.0, 95912.54059776216, 0.0, 0.0], [0.0, 0.0, 0.0, 5782.80704835952, 0.0, 0.0], [0.0, 0.0, 0.0, 106356.32151918577, 0.0, 0.0], [0.0, 0.0, 0.0, 111023.95295241065, 0.0, 0.0], [0.0, 0.0, 0.0, 114314.1121020026, 0.0, 0.0], [0.0, 0.0, 0.0, 106511.74876797787, 0.0, 0.0]], [[0.0, 0.0, 38473.4640095351, 2144791.579923382, 1045220.6702013912, 901083.2590586263], [0.0, 0.0, 38432.77665004081, 2798374.7186133186, 1145501.2878952697, 959594.0589065393], [0.0, 0.0, 26787.25055456788, 1685670.654392408, 1135896.2516304934, 798492.0564823357], [0.0, 0.0, 29671.880042784807, 1470539.9014589617, 1012212.2719744775, 398024.41955358064], [0.0, 0.0, 10715.622781327464, 2438746.17602161, 944571.2047223824, 816618.3042889275], [0.0, 0.0, 9320.203499331963, 2255315.675029236, 1039154.3146398581, 864967.0318339826], [0.0, 0.0, 27619.451908318686, 2296406.4305782593, 1052159.7749600827, 962248.4056015993], [0.0, 0.0, 17232.92481863341, 2581611.609371676, 1133402.8856512096, 1110289.0326227534]], [[36293.730667487616, 3780485.2107003736, 0.0, 807861.8737362777, 551575.8170333616, 5864.088698156908], [24553.91120464201, 3334925.332978181, 0.0, 519719.5955645704, 606871.7042004378, 3477.2500739770217], [29086.147062286112, 2739489.208765601, 0.0, 873853.7851968159, 752137.4932875838, 756311.8039304634], [23439.257193234527, 2177276.0602243547, 0.0, 108082.28687412426, 1502125.4459627513, 650525.4482336695], [53972.58851885748, 2164423.9054440805, 0.0, 746521.1453602498, 108459.1286891907, 482505.6431594485], [45227.66642875473, 2490648.7404115605, 0.0, 848669.7033160559, 598188.9022900412, 3994.349924251525], [38494.4380611631, 2625736.5467063882, 0.0, 982616.0645586222, 691005.577542348, 704259.0683824646], [33224.74277981893, 2530723.937790945, 0.0, 1070794.3417482425, 664810.8351881594, 11394.703622632122]], [[0.0, 0.0, 332081.47741772106, 594859.8411482067, 0.0, 0.0], [0.0, 0.0, 342539.69072211644, 644218.140279991, 0.0, 0.0], [0.0, 0.0, 264722.48424502555, 519953.2939596641, 0.0, 0.0], [0.0, 0.0, 92301.33346544486, 412196.5259129891, 0.0, 0.0], [0.0, 0.0, 269801.6638947737, 383237.68304706144, 0.0, 0.0], [0.0, 0.0, 424826.9722070818, 308175.47300617484, 0.0, 0.0], [0.0, 0.0, 358196.2355771758, 611104.5978069366, 0.0, 0.0], [0.0, 0.0, 361605.50860468496, 342414.47144266556, 0.0, 0.0]], [[26337.975227524435, 41773.29312816161, 9606.871598854668, 0.0, 13611.050709457353, 0.0], [34257.997907113444, 47751.68660325396, 12480.925862439524, 0.0, 7978.31760067635, 0.0], [30585.883929622734, 28827.32201696012, 14697.617081216738, 0.0, 10310.884310835256, 0.0], [34608.114425948705, 25787.23553582277, 4626.5901917202855, 0.0, 8441.925896562638, 0.0], [26398.14528570291, 28436.58974833007, 13388.281779374862, 0.0, 5481.89306300932, 0.0], [31786.723629793032, 40793.09276364532, 10966.964856918765, 0.0, 8479.494167267501, 0.0], [26625.41422874601, 36470.1135228653, 13508.843504376246, 0.0, 10779.341220362567, 0.0], [37218.79379157639, 38056.623855479076, 12970.477751458771, 0.0, 5675.174312489815, 0.0]], [[292913.1972561771, 910976.0122311249, 75282.76519973305, 52993.449894337915, 110900.78946282539, 52955.15676395239], [374488.4245352025, 990235.8257797052, 60956.050522404585, 111817.17142908266, 56797.73507371451, 26793.680139763917], [507497.6513158461, 1135435.0723398386, 102162.75358748807, 113210.87624913066, 91263.45999141323, 16399.730880854633], [341266.5247272464, 774792.7185014179, 100327.87339499584, 191685.5394243997, 163478.01439145123, 95060.69177512258], [418635.54620862467, 1094566.1229799646, 62919.17265701583, 136441.49099872654, 120323.19369452097, 34372.69260387729], [410722.63752410363, 827336.0090787178, 89390.39613571335, 99903.39948315294, 96345.97122385402, 44227.27025008634], [427929.88818394014, 1161957.0483945808, 94666.79242708781, 131147.0817563328, 101381.0692899121, 24021.879447390787], [352065.9577180538, 888918.2431512247, 56622.711225498075, 38083.88216472481, 42740.219595298186, 42439.45326188894]], [[88070.5142828599, 29843.30923217875, 547915.856578801, 200647.12933256096, 695654.5832885401, 193278.72001218973], [78657.08439362978, 21165.686614990598, 558155.2981075938, 155836.01119769042, 490594.2468193639, 186756.36914413184], [98673.09014297581, 37876.35209999187, 509393.67831338604, 175834.89490267754, 549416.4915006283, 150400.20626241883], [78277.42187150248, 34983.66383491377, 220443.53320457702, 46222.56659703692, 383263.9371593123, 208351.44208637357], [84063.44731517753, 29483.882834633816, 1021502.9430875431, 280225.57988054864, 648094.4662030877, 160138.0979328908], [64078.49529416612, 15413.066492213806, 830111.5772704876, 204284.36565286358, 639951.9053559833, 176327.34367230773], [81982.44918701111, 20241.204036114796, 635615.5745267817, 235046.53055895126, 582910.1631645361, 96273.47466358355], [62525.84589878022, 17624.358791987124, 582125.4230752193, 219887.64971473752, 388931.9692332348, 119309.29603065299]], [[0.0, 27152.44059615988, 0.0, 6003.020793918221, 13981.417163772796, 0.0], [0.0, 28896.168896945168, 0.0, 7310.427401750818, 37643.58474621837, 0.0], [0.0, 21362.429643688345, 0.0, 4986.287282312153, 15967.75478275109, 0.0], [0.0, 13731.542063733394, 0.0, 1909.4477270335747, 29674.330288274097, 0.0], [0.0, 14671.71083729837, 0.0, 8044.648609371378, 19145.30124172602, 0.0], [0.0, 24895.455474426217, 0.0, 7872.524026207993, 15785.204273728015, 0.0], [0.0, 22771.257289246303, 0.0, 8471.359856640409, 12802.09216878671, 0.0], [0.0, 28412.550444516033, 0.0, 7424.337245176344, 12134.50493506422, 0.0]], [[33599.5707132671, 62948.359070483966, 12974.316342499844, 1534071.8351019544, 337965.2596273933, 391986.54801801377], [21466.125546044932, 62816.32187716851, 18059.545313670744, 1578533.218249346, 342040.5438847297, 350806.7057677501], [19989.278784965863, 127743.59753195812, 16624.24936959267, 1652338.2496862828, 393756.90566924744, 421084.6822081074], [39208.55002629776, 102506.67271037077, 1715.0505806880906, 1070797.0656920553, 272845.2136333414, 148960.70908489084], [44162.8249790077, 120115.30131268357, 7247.894196558058, 1748605.3772835052, 353133.16875975986, 359193.88401655725], [45761.6823228194, 54539.51687132185, 6713.638123129043, 1393592.9306892478, 308077.79138162814, 395008.7730519667], [45886.963140310065, 81940.00497720843, 7211.814633137551, 1373535.2832180692, 304121.6146006716, 311674.99504542665], [36022.59890577307, 152771.56314934304, 6879.575444110565, 1574219.8980676401, 459014.8650337159, 399663.56192952365]], [[831598.2922772426, 222702.49413866072, 28350.027614840736, 0.0, 0.0, 0.0], [1376356.4612759808, 68477.62284681515, 8972.460117798903, 0.0, 0.0, 0.0], [1166050.2653667028, 142520.811735812, 61072.97655292869, 0.0, 0.0, 0.0], [1227835.8003917271, 351864.3998175923, 185084.51084830935, 0.0, 0.0, 0.0], [1170638.1743832352, 134259.04965826176, 6875.732439961448, 0.0, 0.0, 0.0], [1506331.0199909746, 17767.68992008808, 12330.616737271917, 0.0, 0.0, 0.0], [1260282.449174571, 71370.3654829976, 18696.719906510087, 0.0, 0.0, 0.0], [1281507.7297735787, 26493.548715339228, 21336.461428064085, 0.0, 0.0, 0.0]], [[0.0, 11605.128927650945, 17180.49412849405, 505586.6730816283, 16186.43419054089, 16907.124007484857], [0.0, 14353.381005571484, 17569.56497502897, 518364.1322144248, 5798.904323462454, 16471.712798977936], [0.0, 11686.768856532297, 17716.479140946423, 685323.5319036912, 11115.251873499801, 24700.76888091795], [0.0, 12218.773612946858, 7743.559980480627, 327435.0053908268, 23973.210372797046, 17259.58912208595], [0.0, 10757.918022463366, 21162.439892476574, 757534.5638348554, 22223.330931177512, 19090.946358627993], [0.0, 10683.146980075466, 22023.611874760216, 572167.4495875152, 3213.711931133003, 22655.785483857315], [0.0, 10767.060835481552, 35112.731483127536, 670050.1487151523, 11937.257373430806, 19767.44513538762], [0.0, 9650.775893036063, 29472.4125328116, 636588.6900484099, 21572.005853774437, 18852.621408175884]], [[0.0, 223038.59303171452, 0.0, 35366.59189889087, 145308.78281220896, 18550.89549073692], [0.0, 293258.4269581003, 0.0, 29875.194598963513, 162611.29780653384, 22892.90110991604], [0.0, 208650.20463918775, 0.0, 35358.2720046084, 173852.18094847674, 15735.512750739617], [0.0, 198090.83259207717, 0.0, 39111.98780011364, 168767.12078846185, 57849.385738076264], [0.0, 322759.77418687433, 0.0, 37524.195472267274, 184389.73532934746, 25481.390569637977], [0.0, 300441.3041211028, 0.0, 50428.99417347045, 165931.20278253197, 34407.13483655536], [0.0, 276282.6536275906, 0.0, 51132.341063085565, 159002.61421812177, 20488.44538857419], [0.0, 271167.9411003382, 0.0, 96794.91038014088, 128781.59429822295, 24473.74125644299]], [[71499.99546820797, 447419.5652645305, 37459.251710297794, 80501.50697255023, 474003.86918580864, 607659.2409214763], [26964.48052655983, 467328.7503987886, 48081.43887392973, 80333.73424114716, 438262.84808649676, 651163.8032247951], [20082.264249199074, 439673.18747150566, 39736.415860325535, 134825.44686904468, 579849.9454853225, 452732.0856113831], [16107.838809206329, 370055.63512426923, 22505.602229499767, 19375.155920608628, 386839.8674312814, 417597.4683059595], [19518.66741969087, 601183.7215957154, 35121.89020269637, 113499.17615135663, 552450.5351837309, 666510.4641029438], [16675.57189990163, 530747.5901311843, 66245.3527688731, 84122.27987794824, 474282.4896428372, 562446.8438892178], [41611.93308561033, 422241.2379522799, 44917.14062947568, 43636.14944281684, 511166.7108822059, 351830.56849386776], [25988.561129627553, 579073.7042750928, 46706.954899596494, 126787.55084970982, 650722.0836723662, 320616.9360768057]], [[0.0, 56585.47802634033, 0.0, 0.0, 26214.571981707923, 0.0], [0.0, 55451.938313933155, 0.0, 0.0, 22028.11721540421, 0.0], [0.0, 59291.93912683899, 0.0, 0.0, 29671.112493019067, 0.0], [0.0, 2989.3564324387544, 0.0, 0.0, 10712.386215544218, 0.0], [0.0, 68318.06011987013, 0.0, 0.0, 27406.73086223702, 0.0], [0.0, 43827.103957426065, 0.0, 0.0, 37285.10076396125, 0.0], [0.0, 86063.13837170608, 0.0, 0.0, 28220.36133604569, 0.0], [0.0, 55582.12646983047, 0.0, 0.0, 25525.92497338995, 0.0]], [[0.0, 0.0, 0.0, 392327.46508720156, 98134.28392170096, 78700.04935298892], [0.0, 0.0, 0.0, 425535.2589632084, 98061.72161579806, 110535.49464602355], [0.0, 0.0, 0.0, 368819.5001241919, 23948.850657518604, 23309.29193469573], [0.0, 0.0, 0.0, 331801.7523317095, 16776.484019600208, 11979.600359100881], [0.0, 0.0, 0.0, 379818.7628311056, 33841.800819497235, 89155.96966781649], [0.0, 0.0, 0.0, 376653.7924390853, 84691.75586929194, 85065.55798976686], [0.0, 0.0, 0.0, 391083.26313240855, 24499.67889124541, 54993.04723734223], [0.0, 0.0, 0.0, 320711.9866213492, 82394.38878386669, 62715.64495009802]], [[0.0, 0.0, 0.0, 529643.7823068574, 114208.92968962563, 69172.18124514232], [0.0, 0.0, 0.0, 584190.1388230199, 163204.6763172262, 125513.01101515563], [0.0, 0.0, 0.0, 585402.296578971, 138169.23471684862, 39649.1558467093], [0.0, 0.0, 0.0, 339349.4572169962, 76021.79502310361, 47371.187914607646], [0.0, 0.0, 0.0, 457754.6608404692, 135453.74069114798, 75966.10860278177], [0.0, 0.0, 0.0, 594051.7173351751, 175216.17654877, 113532.20101324731], [0.0, 0.0, 0.0, 522032.68765195657, 143543.56191599753, 76322.48528187322], [0.0, 0.0, 0.0, 554819.592771965, 166769.52693994244, 64784.02210771712]], [[0.0, 74003.16482414336, 4468531.086031131, 2617440.189178065, 643991.5308589062, 673373.5043071982], [0.0, 63764.72335105342, 4486971.594024606, 3021499.7248832737, 701337.0943963593, 677534.230110378], [0.0, 96113.18460483155, 2754972.4669991545, 2407580.0056429994, 583920.3559521375, 659540.9949541647], [0.0, 6321.4229072877215, 1589877.2911466772, 2839419.992006693, 703129.4518122587, 368612.66623159917], [0.0, 77794.29718782369, 4249899.044352656, 2661368.7346107187, 608176.4510979654, 561269.1038630293], [0.0, 85977.89209492301, 3257599.5126105933, 2259254.5225495417, 652893.3221664015, 568262.8826191062], [0.0, 116848.46123624894, 3444742.39845698, 2621625.2089307224, 659548.2272488981, 634765.9122053323], [0.0, 95023.6517501119, 3184903.0364575135, 2337713.4196334034, 676704.5812605683, 522838.9549974358]], [[0.0, 0.0, 66563.6908327134, 0.0, 0.0, 0.0], [0.0, 0.0, 72465.07217694123, 0.0, 0.0, 0.0], [0.0, 0.0, 84224.24089014671, 0.0, 0.0, 0.0], [0.0, 0.0, 15992.916997834322, 0.0, 0.0, 0.0], [0.0, 0.0, 91108.54820968227, 0.0, 0.0, 0.0], [0.0, 0.0, 97400.16663072963, 0.0, 0.0, 0.0], [0.0, 0.0, 77318.1174162789, 0.0, 0.0, 0.0], [0.0, 0.0, 79022.95744857106, 0.0, 0.0, 0.0]], [[90248.16138530643, 0.0, 345716.450842056, 290161.0790586761, 345572.65339955426, 58299.77762255055], [106455.49906474918, 0.0, 314304.05071858555, 280945.46752087615, 354875.389046465, 114815.28016790457], [80511.54256079636, 0.0, 230100.81692563658, 303398.5951889678, 326978.6675024292, 41168.86800907263], [22188.744226960425, 0.0, 252284.89059979588, 381231.7499496147, 321516.51292983664, 109617.31827814152], [8975.729170171982, 0.0, 337795.5974972948, 301176.19329314394, 377059.76574498275, 137482.59666256106], [8842.901538644192, 0.0, 306215.72596736415, 325348.8818584724, 404223.5696725773, 123697.741160908], [8793.247616176315, 0.0, 316780.731680875, 287733.35955160455, 398637.8548054258, 125068.08304686034], [8680.266010368941, 0.0, 272151.3939589223, 322253.48386362114, 405123.194393313, 90985.13632455035]], [[45656.977322590705, 35651.07724899788, 0.0, 0.0, 14371.514564240155, 0.0], [55329.044152846785, 22974.073641200564, 0.0, 0.0, 18019.98812526272, 0.0], [55924.49836045295, 25893.782221419286, 0.0, 0.0, 14772.335774817557, 0.0], [43853.80974514365, 11127.789624121197, 0.0, 0.0, 6573.451066376645, 0.0], [27823.577303249134, 39600.77488635798, 0.0, 0.0, 7933.654356572786, 0.0], [44159.07096412415, 35911.020229586604, 0.0, 0.0, 5855.09559426754, 0.0], [50250.13911932949, 40297.429937541485, 0.0, 0.0, 4283.101229935917, 0.0], [20503.503808186517, 35883.76205650136, 0.0, 0.0, 3804.671316160381, 0.0]], [[10935.534524435952, 281049.7429789126, 41506.21395130246, 109981.52723772808, 1131201.8782186208, 856511.742639038], [63177.25131814054, 340290.09663239657, 34627.21815441267, 124324.72548149647, 1325713.419527333, 1014099.2251936918], [31708.118879656755, 221045.20905153215, 18828.076245669617, 47412.661162282355, 1265230.7729887879, 681121.9311150818], [109919.63781226889, 150247.98319968974, 7289.244966865212, 36713.90368996937, 673854.5701107878, 672454.6589651677], [138343.26451973675, 231083.65448709036, 14853.664529236934, 122670.69781830446, 1423747.0282884745, 749872.6242052114], [81318.37018747238, 276026.2255562469, 10668.227460384767, 123987.46091803997, 1321538.266841197, 834238.0903724884], [62224.296762194805, 308077.53512983175, 55552.43040140299, 109676.68001477639, 1578268.5203786239, 667748.9329962814], [46021.20313292201, 244857.02630616483, 58708.80903226292, 123754.84652516314, 1847116.5881688464, 578270.7202464725]], [[5903321.444063092, 661894.6067855229, 1652857.1009262647, 33052.17016542984, 20254.314529418716, 66569.05418041801], [5510599.889817311, 439604.1651506702, 799781.4420502001, 107243.13401344542, 24706.745097609928, 77007.71346995849], [3939986.812007685, 427216.7302494595, 549219.4986227124, 137962.51707263428, 21688.47492941911, 35706.035560482895], [5473852.806280688, 1798118.6369566636, 3625079.2640574686, 1407854.5582804598, 209738.56774116127, 121995.15439339867], [4006665.307113106, 844686.290323561, 925364.8284584574, 865301.8970465926, 20919.824381550516, 63102.70239530114], [3877151.449108119, 423213.2527495452, 1410626.5519759844, 200579.9394899131, 19717.224305494, 24489.183788627026], [3559332.2043559663, 428967.386136776, 632885.1845606618, 86307.88391619977, 21630.137561393236, 39812.61516020178], [4538449.7713889545, 556926.6598721539, 536984.7977634676, 14197.180061176212, 15286.674785816569, 24239.416841044105]], [[567492.2481500192, 208907.67781199567, 45415.06863443494, 316837.37848516484, 17095.53604554629, 10900.249369057257], [462438.1032186822, 163938.19919249453, 31169.14109977923, 248805.21683532954, 13902.211807786727, 12187.587194316093], [427257.72170995513, 173920.96322469358, 15696.529888455203, 219218.12955979013, 23118.089553195525, 27373.417837326873], [409379.58668319945, 198378.63183350873, 76351.16182350779, 452683.9873745407, 41614.07792079781, 11050.393776799672], [462492.24519991886, 187720.2095004136, 54029.69322256242, 379882.9667207219, 17454.056597588715, 9925.783419166606], [345573.0438380927, 158289.283512266, 56236.55700802109, 239720.96482420695, 11545.261499578972, 7394.51781933129], [399792.33866325254, 162781.16352462218, 45990.06703062308, 211632.96489357107, 21511.607101104026, 11634.488460685652], [389073.1452620666, 173604.40387965026, 23501.334977708066, 229219.58807041924, 10007.951897689542, 11027.433118154233]], [[45626.23691393102, 8905.601429368668, 0.0, 29105.33313324339, 0.0, 0.0], [83986.14156491433, 15274.971628964651, 0.0, 24397.762416228252, 0.0, 0.0], [75189.59186968784, 10671.008803531187, 0.0, 28642.746179475802, 0.0, 0.0], [44058.32476917003, 25288.49044842907, 0.0, 9837.268399057968, 0.0, 0.0], [101390.88114165295, 10757.918022463366, 0.0, 101894.40852863346, 0.0, 0.0], [108335.4612921765, 10683.146980075466, 0.0, 23924.199786615485, 0.0, 0.0], [74584.32095891643, 10767.060835481552, 0.0, 27729.93837904062, 0.0, 0.0], [18215.12241100879, 9650.775893036063, 0.0, 26352.792205280868, 0.0, 0.0]], [[0.0, 0.0, 0.0, 0.0, 49426.45343367042, 36220.336021542724], [0.0, 0.0, 0.0, 0.0, 69938.02812774976, 44027.00726534823], [0.0, 0.0, 0.0, 0.0, 71806.15986651, 30178.637032818813], [0.0, 0.0, 0.0, 0.0, 27940.657302086776, 41856.151285323984], [0.0, 0.0, 0.0, 0.0, 41767.66204193551, 51974.32909930324], [0.0, 0.0, 0.0, 0.0, 48150.93792716063, 55755.47386625416], [0.0, 0.0, 0.0, 0.0, 64085.06295509552, 37576.37562622633], [0.0, 0.0, 0.0, 0.0, 49646.285158719715, 18764.528638551365]], [[0.0, 31569.369343755043, 0.0, 0.0, 0.0, 0.0], [0.0, 23991.058646967904, 0.0, 0.0, 0.0, 0.0], [0.0, 7825.929725551453, 0.0, 0.0, 0.0, 0.0], [0.0, 15021.517465193276, 0.0, 0.0, 0.0, 0.0], [0.0, 19613.161420514647, 0.0, 0.0, 0.0, 0.0], [0.0, 21516.587258142325, 0.0, 0.0, 0.0, 0.0], [0.0, 6559.559772075065, 0.0, 0.0, 0.0, 0.0], [0.0, 19970.35391462031, 0.0, 0.0, 0.0, 0.0]], [[2365288.2989164614, 16040756.202922279, 2596294.719322606, 13284968.39623393, 2581744.102672751, 1320435.746684526], [1926905.7410569508, 19721051.355900656, 2842279.065482515, 9046260.309648033, 2660500.345135856, 1559780.511310553], [1527669.3728781396, 13593162.426933957, 1429405.9816662236, 17738358.82392864, 4475742.294051098, 1328282.8940786163], [1121386.1920248629, 10859481.683241362, 1207820.3291405805, 40963430.110389255, 5454346.526335892, 2207281.4524228307], [1514112.1093277533, 12389922.864645572, 2618032.1076767794, 11829307.71737816, 2534881.5081073246, 2741744.740172143], [1265329.2366155696, 10383434.189755356, 3623187.885414151, 8680874.954077534, 1986201.3335206374, 3126744.577009918], [981450.8939972932, 13872493.007470574, 2660894.6652911413, 11378092.744316235, 2748708.277542649, 1351871.411567417], [1313901.8791359763, 23166328.628832903, 4293341.853547442, 6327283.640524207, 1531232.6216309934, 981911.9803283395]], [[200938.74559537333, 1665870.669269573, 556529.8058772227, 551827.232717878, 294078.07652927266, 465532.1276494949], [196807.33154983353, 1535286.9133922225, 493083.5234683019, 539913.8724323027, 126344.59571860926, 468950.6164483548], [7075992.901159859, 1467931.2794912672, 640709.9235050083, 730183.6098734637, 153775.05858347405, 99243.10274306152], [152613.75057416433, 3311870.106683367, 5339142.8926260155, 5352865.194917201, 1031499.5706190811, 228727.84618839872], [223794.13618468767, 1311900.0513076005, 764524.3678045353, 477953.94063215464, 193250.30961562935, 398108.3788247559], [716852.5675247898, 1403251.3241549197, 544252.6758643433, 433729.19770647207, 176204.09897485745, 195708.52430825803], [291753.70674573426, 1182289.0230426555, 560678.5143227368, 468868.4895523783, 120576.17637978087, 231013.02010804013], [263066.064973064, 1019334.2551657347, 510569.9062162574, 429076.51991850405, 296399.0113653554, 198868.04216180425]], [[6086782.229974088, 755261.4838896447, 348033.0431061058, 162654.401803327, 19623.81054021315, 404831.7230397599], [7148470.33882499, 635030.1657094654, 268831.2189115651, 123605.13040404426, 44776.200110604936, 347883.5582421905], [5626261.040652832, 786226.5569563106, 482940.1052482211, 249443.43766603104, 26129.939248881736, 342566.6211390272], [9329044.47308096, 2810659.7007136596, 5244036.258314126, 2411146.0816391944, 237315.49077505275, 217811.87414179184], [7761853.323736206, 814015.4209326582, 356867.93405614793, 163330.49701302542, 15708.988955134248, 312778.10944291524], [7598108.168353683, 601526.5081017975, 335924.43154283374, 41020.88451809893, 20554.65746890371, 276998.36017318035], [6658378.070310185, 490890.0537388518, 115660.27164064377, 206001.79744929215, 20575.744603757084, 298005.4190690596], [7719249.776282192, 536453.4340109901, 271524.00039835955, 19402.65594883036, 28076.468844974013, 261062.74196828264]], [[0.0, 10622.35824047812, 32852.58812485455, 22601.847899533874, 0.0, 0.0], [0.0, 11001.797320603291, 28166.359361805524, 9613.140738713522, 0.0, 0.0], [0.0, 11762.460681503582, 15026.208546344447, 19447.081903215825, 0.0, 0.0], [0.0, 28132.02960105918, 20509.56140781106, 62134.62176794507, 0.0, 0.0], [0.0, 11990.824809718995, 32329.26123585573, 8044.648609371378, 0.0, 0.0], [0.0, 25282.80041379116, 28258.393307807255, 7872.524026207993, 0.0, 0.0], [0.0, 27752.842072821022, 29705.03895440482, 8471.359856640409, 0.0, 0.0], [0.0, 30396.432074970286, 19143.162022077588, 7424.337245176344, 0.0, 0.0]], [[134596.70529258347, 0.0, 0.0, 0.0, 0.0, 36626.151065945465], [83415.08225240392, 0.0, 0.0, 0.0, 0.0, 27796.05730809465], [73967.66226850306, 0.0, 0.0, 0.0, 0.0, 38610.121934315015], [50274.4052851942, 0.0, 0.0, 0.0, 0.0, 40387.4270733186], [93405.03305243776, 0.0, 0.0, 0.0, 0.0, 6365.423074750273], [50175.50773144652, 0.0, 0.0, 0.0, 0.0, 6607.159009290452], [82104.32840133552, 0.0, 0.0, 0.0, 0.0, 7138.339141905381], [57669.74968684003, 0.0, 0.0, 0.0, 0.0, 6551.944541063081]], [[0.0, 6695.979055871834, 1216441.2550676044, 7738562.508495194, 525177.1967300873, 289218.0885621935], [0.0, 5632.169003570412, 1505019.4176763976, 9535685.540677875, 537537.5004581759, 239890.7210762645], [0.0, 6077.6009224972895, 1180615.0359012, 9487578.25847734, 716692.762493088, 231549.08652959153], [0.0, 12063.274496293636, 314181.11952183093, 6791300.692449066, 1257340.1271617713, 335133.07252253365], [0.0, 11703.87049013284, 1698598.417129417, 8484635.957347425, 411532.8983006406, 236043.64397878383], [0.0, 5163.473046850712, 1916945.39348874, 7792542.513192878, 544859.9750145361, 239976.56163449373], [0.0, 4038.254863532641, 1693696.3531671255, 9172387.346478688, 648276.4323010072, 209225.39128652602], [0.0, 9278.666593655267, 1589465.4098199601, 8397556.5786857, 629355.1912877222, 167709.62229985654]], [[112957.06792567478, 393303.6446809398, 279237.3732826539, 248089.69068099794, 121978.6349080632, 100024.19137526499], [88567.96251866834, 395173.29492209275, 268163.58022653486, 248615.93791115828, 63762.3092835186, 129164.0860269987], [110087.86395939351, 234453.92566670268, 233397.87817971618, 210366.48481983496, 66108.54124534102, 90075.36735707431], [149475.31648860654, 314620.8224984144, 194760.2713237266, 298456.79611681146, 42980.670244235334, 21263.302716148602], [120065.40625109072, 364056.87793938216, 251797.27596924192, 204785.0752649365, 95759.8545156403, 120487.49365554829], [343024.45558510686, 415927.97002446617, 206661.92094725775, 208369.4460388408, 71368.0280558551, 108297.66486113222], [105954.47604050417, 368773.1927229917, 226316.08506503698, 209226.3469968036, 92893.4085316887, 71879.9970904467], [123865.10188013194, 281691.43640713056, 204418.32410214996, 191409.00650229474, 53066.97970582386, 96452.92037440775]], [[2340431.045703222, 1345989.5327276296, 108810.66706018485, 380800.98900178674, 611317.9526645888, 250156.10745787565], [2372373.350270594, 1078442.7416055559, 64238.0309048991, 360336.52241566055, 529650.8017086954, 246664.27908692756], [2241547.9182933928, 901268.7794001953, 83371.15548371055, 316620.5763572062, 449051.5261235737, 206640.71000114526], [1713495.0458630843, 1559420.5598493554, 474679.84553033597, 1774340.37454109, 370426.22374789487, 248783.02757233553], [2126774.0384889324, 991908.0340236456, 37856.05882071572, 349249.4625618229, 475809.65128244634, 203354.2785937758], [2490443.498818847, 1002128.8109999715, 17223.058484813697, 343852.70276389166, 379185.6889040323, 196694.09347111356], [2254695.4408671632, 724471.7404750303, 20663.95677095759, 337763.1118478007, 440014.80476230197, 217784.40433823658], [2409164.107860479, 785149.3924727478, 23458.376324673874, 353017.6840412281, 402269.01715464174, 116396.92260007432]], [[2605534.017774383, 1647299.787118677, 95176.96300975078, 302684.4594370842, 1675331.254899693, 358718.339623867], [3198083.2638783036, 1218600.4520737447, 86924.96918105856, 250254.52153840574, 1491822.9338771917, 275844.2017975599], [4786658.495930154, 1522454.2659511867, 187754.7368136712, 394311.0896574406, 1614434.2099583752, 294717.23584594944], [4091369.371838065, 1678471.3487669304, 1285515.8432506, 3657033.546207595, 2004654.499271734, 430590.42702338804], [4430179.795558662, 1586770.8291810555, 67149.40193869192, 414350.59548908356, 1729424.2219971227, 434739.4283268398], [3910562.226858598, 1069269.8803295975, 102097.44163854809, 406399.75871508324, 1651401.099272238, 531150.4827063761], [4454274.691426034, 1171252.1049560215, 67239.06627175199, 331346.95594475366, 1777285.8556712714, 304233.5094000113], [3516777.596211159, 1002094.0526798686, 50490.83829228097, 406120.2586514628, 1330960.7350917647, 212584.8013217048]], [[872819.9547913114, 259589.41108821164, 119623.55150663742, 82250.53371939044, 0.0, 76521.62497977745], [1254683.5499454604, 287893.6295425494, 87804.45498421021, 59958.805843511465, 0.0, 42006.405533985715], [909021.9211476806, 330974.15060077206, 126928.25394076816, 114407.4432415304, 0.0, 41606.42440019652], [992027.7829143186, 387654.8125924565, 576413.4843165883, 741329.3835274297, 0.0, 54267.3319514525], [875248.5675816503, 419776.38124875916, 166679.97462995106, 81452.42664700194, 0.0, 61752.57560097472], [1499810.2525173654, 248979.07101227707, 105640.75706236582, 54739.56767099684, 0.0, 92204.27170799757], [1193832.6294161547, 283769.9447263272, 94247.15966776693, 39307.73815026867, 0.0, 43082.06583530183], [1441634.1988402114, 232369.3787897317, 164755.84469251728, 25041.975725979537, 0.0, 37411.9994237571]], [[2186274.6654774793, 34283.606908654016, 50968.688479305354, 0.0, 0.0, 112382.01675399563], [2122805.2041193945, 38558.14029777092, 42596.84268047876, 0.0, 0.0, 14842.76581793172], [1699669.9223202078, 45769.11894840093, 72472.61796422684, 0.0, 0.0, 58957.25153114948], [1880076.7535413008, 635512.8935670836, 652891.1046694564, 0.0, 0.0, 42231.32495057457], [1865119.1927982867, 57267.94284271111, 27179.582031238293, 0.0, 0.0, 10223.193979621647], [1895838.0919253023, 48741.25439519121, 6347.073790407547, 0.0, 0.0, 5440.378909771191], [1688586.2255806439, 62751.216626874455, 11816.114247956368, 0.0, 0.0, 56581.55713239541], [1736075.6808887415, 51803.930763257384, 10155.449309287691, 0.0, 0.0, 43608.71139400408]], [[484862.6034234099, 146901.87047260767, 20807066.728296172, 1432642.3159563465, 29170.36261598786, 21563.464690408156], [417542.6401593191, 143677.96340756892, 23027045.63895905, 799365.1714702159, 47417.16603823885, 24739.94101170041], [652211.7197988563, 243548.61105091218, 21936575.505416673, 1464402.356855301, 25244.784472965206, 32484.493042258393], [498769.1090623122, 370484.69258937496, 14240951.238654148, 3436892.865067253, 114542.89764483288, 84755.96757764828], [453314.0464827244, 136310.90328505955, 30946926.08754077, 830700.5649363974, 28001.865246222893, 34026.05373414902], [453128.7833094893, 58265.24914541542, 26931528.190292228, 840607.4808415739, 31826.590000827535, 18943.296249930176], [485397.36459072627, 269398.704959599, 24179691.465003375, 939746.3166167792, 100086.97478558813, 42714.08566416271], [450731.48351342214, 191166.546091396, 29567265.75451091, 805471.0268937594, 66054.88786003618, 53310.08345035633]], [[0.0, 85243.56917328956, 65831.13814195199, 1155055.6572367458, 21935.775793392993, 36466.960842759174], [0.0, 50218.757715858366, 58429.09365111921, 1129674.915535223, 17914.246841930693, 27083.882594306087], [0.0, 66850.5778296162, 42231.79009353965, 1181715.9542920906, 15208.54461289096, 29233.800774179887], [0.0, 65865.42208596357, 35918.28508650536, 862482.0582985595, 7094.165145936057, 13107.133813325367], [0.0, 74112.57853765055, 30237.056431318284, 1259567.1357216034, 94219.90258906971, 71967.03395596135], [0.0, 51039.342016805924, 65563.46537293673, 1473648.1548275333, 73846.2632758152, 58845.882840238664], [0.0, 88475.41847869419, 72620.06645973667, 1233397.8534897186, 82017.48643185836, 53333.25611389899], [0.0, 110751.34086405026, 94490.16015864111, 1319830.351930013, 139273.07982931624, 48540.05457151613]], [[0.0, 0.0, 76114.33927524768, 874374.6625919737, 0.0, 91932.43034200446], [0.0, 0.0, 65879.61666497288, 1017983.1846024188, 0.0, 7706.04395626004], [0.0, 0.0, 38838.43317246731, 884377.9195688157, 0.0, 17008.54228676811], [0.0, 0.0, 19544.274484956473, 721202.8838123542, 0.0, 1915.1163788959211], [0.0, 0.0, 55954.1167875406, 911388.5056674446, 0.0, 14636.166678251138], [0.0, 0.0, 53483.81848203142, 855662.5063465295, 0.0, 8277.187481238601], [0.0, 0.0, 81017.29068867405, 1112144.2936215731, 0.0, 16465.79637833321], [0.0, 0.0, 76391.95539644813, 990831.8233685562, 0.0, 14916.924522203724]], [[47059.682609631534, 0.0, 0.0, 0.0, 0.0, 0.0], [25081.007296962285, 0.0, 0.0, 0.0, 0.0, 0.0], [20814.44239919306, 0.0, 0.0, 0.0, 0.0, 0.0], [20153.084434077162, 0.0, 0.0, 0.0, 0.0, 0.0], [55846.84696462271, 0.0, 0.0, 0.0, 0.0, 0.0], [16006.723557403518, 0.0, 0.0, 0.0, 0.0, 0.0], [55222.18873808777, 0.0, 0.0, 0.0, 0.0, 0.0], [11452.575235934104, 0.0, 0.0, 0.0, 0.0, 0.0]], [[0.0, 19773.19728122126, 18750.786238281456, 926733.7002325325, 174479.27441665833, 78723.45727319067], [0.0, 47950.07694922941, 52127.25067317933, 1025129.400702492, 203911.85818867627, 92377.37175835388], [0.0, 3502.1122000936525, 16815.185804513723, 829387.8688111688, 206245.19171466192, 69491.16562556889], [0.0, 52133.451268566794, 4678.94151392834, 601312.519245697, 246659.42858381048, 76620.7453710262], [0.0, 71435.20875651862, 41793.793692685664, 708454.0312976113, 175179.0991754678, 91875.68749856082], [0.0, 26656.350957267314, 52360.66718797121, 890516.4400692328, 180103.57836894918, 99585.67079822668], [0.0, 63961.130591547066, 44962.135865054006, 887467.2773861351, 213880.27036635575, 79072.86459132835], [0.0, 68375.78923426499, 75738.81979188908, 946496.2142794239, 191178.34483891795, 76907.22141957055]], [[8547.744915845291, 48490.58774445642, 0.0, 0.0, 0.0, 0.0], [6756.78905517322, 44399.26735505993, 0.0, 0.0, 0.0, 0.0], [13434.185085372885, 32268.474383097728, 0.0, 0.0, 0.0, 0.0], [9628.601736005174, 26956.35219570733, 0.0, 0.0, 0.0, 0.0], [13276.496983781128, 24980.545137056703, 0.0, 0.0, 0.0, 0.0], [9497.855882366568, 31438.45631604005, 0.0, 0.0, 0.0, 0.0], [6648.511665525567, 29658.698303452926, 0.0, 0.0, 0.0, 0.0], [7978.176693740689, 34711.18096974273, 0.0, 0.0, 0.0, 0.0]], [[43463.05337121754, 31317.855140427957, 0.0, 29944.931880712633, 19031.541235723922, 6498.0044215146], [56309.13818236545, 21726.283083888015, 0.0, 14982.36433559089, 9951.640540350345, 5132.335404196757], [54647.71905677184, 11648.09268574009, 0.0, 18769.403877860674, 14032.778291629134, 6332.779447398903], [52259.20184179482, 49437.60762959882, 0.0, 21084.443596927056, 8259.839826126012, 3758.874545218341], [39669.56397921242, 58019.8079635777, 0.0, 12712.342857539516, 29248.301361028567, 2970.988571022404], [39519.79848337622, 42889.865163276605, 0.0, 3954.5601142260316, 52438.368149314934, 13678.064147451063], [50422.78170509913, 55197.712893391836, 0.0, 24814.963807112123, 68689.82983252271, 14919.824241418406], [59581.78974004304, 33622.09030254228, 0.0, 12984.33133677923, 67394.19454458058, 23801.675928515153]], [[136579.18456602123, 7181.238987322677, 8214.776335633913, 18048.725810161985, 0.0, 0.0], [169207.5667677527, 26801.963958773074, 11534.19038032442, 36390.6250284287, 0.0, 0.0], [183203.6498429767, 26237.45396892129, 21184.96639860609, 41182.57474504128, 0.0, 0.0], [180743.05155031726, 43468.0681819559, 28126.412901403844, 64128.48125482044, 0.0, 0.0], [200920.31828703766, 40813.89506510776, 27986.825632040604, 3197.5114279716922, 0.0, 0.0], [153008.71372142862, 25495.044400123046, 19094.158502694263, 18293.07605420335, 0.0, 0.0], [229743.3759167871, 31864.31287002643, 42869.742764901144, 33307.99980091713, 0.0, 0.0], [213006.96211100454, 3594.5024457347445, 16994.13888432651, 13731.863584850624, 0.0, 0.0]], [[450316.76384086383, 603403.9771377586, 60700.75624211609, 14164.613735812933, 43268.68903934899, 36609.248793607854], [310027.341994042, 673097.0135215543, 14380.983369782853, 7838.172183126216, 23438.910650378377, 14693.816065441839], [318884.6483715042, 664240.3278938902, 198517.46478247666, 26625.815266104604, 35944.92741561063, 18763.600381888748], [324694.32412447274, 729755.6702276729, 71346.776564458, 91004.8573360886, 200910.64361701845, 55509.75249409143], [327138.2799281265, 955555.272274761, 10522.198709622866, 12283.37915535092, 58681.3279942883, 106369.66578202693], [307420.6561474602, 584827.4852754285, 11926.438036690246, 13049.155385006075, 50370.02826115774, 93025.8121357684], [253178.36482435378, 966676.1351854652, 8958.145788181271, 22595.35682934649, 51197.88312481617, 31327.513381142817], [361105.8532757057, 695340.1597443623, 125835.39977733472, 39913.19807348642, 65290.99648966511, 25865.09715174553]], [[0.0, 0.0, 0.0, 0.0, 218759.75258871188, 37535.39904093866], [0.0, 0.0, 0.0, 0.0, 187535.12115170472, 35811.809833111016], [0.0, 0.0, 0.0, 0.0, 166648.1434990512, 39816.83398453204], [0.0, 0.0, 0.0, 0.0, 109758.99719170383, 31621.402142020124], [0.0, 0.0, 0.0, 0.0, 228244.9555589413, 41014.459616611006], [0.0, 0.0, 0.0, 0.0, 235490.7717428169, 45899.35245860188], [0.0, 0.0, 0.0, 0.0, 180049.87220803546, 34971.06907899556], [0.0, 0.0, 0.0, 0.0, 193600.5371698832, 38014.31172811439]], [[60212.233375130265, 782858.7271081192, 19179.809358171573, 0.0, 315307.6483441682, 52781.98875264491], [34340.50131441039, 871533.545816337, 45466.410510272035, 0.0, 209787.21597497546, 47890.254434864466], [111114.41840567815, 768949.0639241914, 13876.753259996585, 0.0, 373271.4910142815, 73912.4691817967], [33562.3587277304, 466481.7549886032, 1350.859813197211, 0.0, 441361.84474005754, 159330.73666375197], [22677.390851225493, 875246.6262203583, 19855.752263403847, 0.0, 209838.2186591989, 57895.3709076674], [156435.6555069294, 1015172.0616242384, 22084.541189839387, 0.0, 238088.5738370116, 47474.42182717097], [20352.898838971843, 847569.4016894497, 28003.704154478874, 0.0, 211601.8492390439, 87817.01950404601], [20669.011317242086, 817700.8814695347, 44063.23661481345, 0.0, 349989.3289725703, 102601.59904882252]], [[82815.69794283308, 99874.10159046693, 50483.8868511232, 73493.64118124894, 666321.670975206, 560289.7638138782], [122149.688588203, 115016.49313313616, 54858.21083732029, 73910.06591744607, 523842.6029263339, 659595.8060218181], [79862.51638168305, 89739.97365305873, 55222.816486168376, 89682.43441841805, 837446.6208950814, 807957.7066034551], [77599.97031095946, 52934.098110321116, 34254.15557164059, 106568.29116083238, 288007.6565514187, 477785.71344735776], [28235.648965170465, 127195.40165910835, 85845.09596937598, 90896.01841983429, 553785.9898214092, 707564.8966561183], [42606.023266177595, 67604.32426389775, 104165.02886731281, 101996.34506115183, 554397.7243276313, 594670.4366394868], [85905.83698176833, 138738.41862227916, 48203.2479992757, 70383.82944708818, 554154.8554321893, 781678.9867961913], [77675.42609813785, 156876.50129095564, 66006.63905820808, 86853.34967447753, 810278.1602529187, 770199.339307827]], [[157363.9968180653, 183789.52911961262, 210132.50478456446, 62078.30646547701, 380821.28474515385, 380715.2039899486], [82636.02567745803, 196003.29472235366, 202204.29974633548, 63033.54755237469, 310808.8353073335, 369848.59509019804], [72735.42127757442, 184022.98133498983, 179702.75111025848, 65860.85269241066, 355724.7007691036, 386397.07565700857], [86593.3244349375, 201502.61836815107, 37472.7002420809, 87609.77584670827, 200799.4037750331, 370208.95051486476], [57316.39811669896, 240379.17841331317, 214821.26408327045, 47443.18845197779, 354987.207426965, 365150.9377442969], [105372.24819532974, 219808.50748775818, 170057.539054843, 15643.722723798326, 343715.92965815484, 362889.4652119391], [202708.55763704737, 200783.89793549222, 141689.89925815995, 83590.94846536011, 299867.2434908316, 322055.88515890075], [232509.98537880054, 209466.97964869862, 112161.18334627873, 46004.58874322684, 303782.4015961928, 321081.2447221448]], [[94190.04185466953, 290154.5848266121, 62158.3419297566, 343836.8487172427, 557135.2450681981, 128940.33577680402], [141524.3988493992, 265916.6874541632, 204299.30915580803, 238137.69195698178, 567440.7680974596, 124198.71315050383], [65851.43642279635, 235553.70522482248, 166382.23656940792, 125601.02393748218, 75618.35736597789, 133531.1587072517], [1093792.731854714, 174291.89178556742, 253472.8166360563, 42059.68923305892, 118604.10267989198, 81012.80106839206], [76004.90152928368, 297865.19466733275, 36304.43625423472, 38484.30652017731, 559337.8832552115, 118131.12023112077], [87920.36407523368, 246855.05281741385, 226503.99646097556, 133500.64068255224, 542976.4646079377, 94380.4107666612], [60653.89066328913, 271242.4245592949, 172662.59369337204, 353083.3658089827, 603001.6649508442, 146804.32536013445], [56717.57617942806, 265274.2453434534, 24858.90002647098, 77110.8521067945, 505869.5620974542, 150014.75902610616]], [[2775917.286191469, 199731.86755483694, 96520.51748583569, 91901.64150171952, 0.0, 49544.1383709266], [2994629.082759012, 156565.02934371907, 78823.99443602991, 85260.23255866722, 0.0, 28840.256394994707], [2672886.7845984544, 40013.03857199783, 191435.60430307186, 150504.81110474758, 0.0, 67296.0506234759], [2883934.8843152667, 907685.3644763933, 1420704.114786424, 711510.5386249354, 0.0, 16070.778196675146], [2792753.3445231034, 10757.918022463366, 85822.41393358895, 82150.80033995364, 0.0, 6365.423074750273], [2775120.8728172663, 10683.146980075466, 59011.05661043342, 74336.38289897419, 0.0, 6607.159009290452], [2710390.4202935556, 10767.060835481552, 49324.85296839894, 91094.60602744507, 0.0, 7138.339141905381], [2391504.143082477, 9650.775893036063, 30422.51049257734, 28845.786109173783, 0.0, 6551.944541063081]], [[650748.2719403978, 61778.80952022428, 108536.30318779859, 87278.44333001626, 3142.002754364066, 63635.77178594489], [774069.344770895, 42598.586809999106, 111375.42720735884, 84354.85125685234, 16876.742433983633, 24750.154832334883], [447863.8201846898, 105701.22785474443, 136544.19920902274, 86866.7703735115, 343051.86639477685, 94228.82542600764], [825620.4327654053, 631049.2680968415, 684832.3369075848, 316640.629478177, 101027.9273785469, 3721.642263166197], [1232237.6063424328, 109502.93019980947, 78424.87803685089, 128047.38368897018, 116169.54291336633, 60832.30204725515], [1016933.7397180329, 119931.15777761133, 140153.3837023481, 97932.02595710498, 816294.4144270952, 47586.9839721294], [705200.8118631543, 181101.73723806607, 108073.73919015007, 96949.5498992599, 685570.6680964201, 47665.742522622415], [466545.59647432645, 123839.79647234862, 64414.266856753246, 113020.8414681561, 176881.68278250674, 33006.82846072237]], [[264710.6052625528, 0.0, 0.0, 0.0, 0.0, 0.0], [345622.29293267574, 0.0, 0.0, 0.0, 0.0, 0.0], [299642.98011346295, 0.0, 0.0, 0.0, 0.0, 0.0], [402022.7085948753, 0.0, 0.0, 0.0, 0.0, 0.0], [208966.8443202639, 0.0, 0.0, 0.0, 0.0, 0.0], [393975.65276351565, 0.0, 0.0, 0.0, 0.0, 0.0], [327298.8936121109, 0.0, 0.0, 0.0, 0.0, 0.0], [317513.31998130353, 0.0, 0.0, 0.0, 0.0, 0.0]], [[1050418.340054535, 14273.759012846509, 50629.72859052655, 0.0, 0.0, 9660.850111466696], [645070.7386423111, 15785.108864399373, 14715.222947630677, 0.0, 0.0, 9011.139452189502], [600954.0130942069, 42001.532567701855, 14348.371361824606, 0.0, 0.0, 15647.100266004445], [1003623.0641645249, 330926.7226962456, 234323.41360705657, 0.0, 0.0, 9772.027715122], [691528.0662518026, 18814.407805514576, 7247.894196558058, 0.0, 0.0, 8029.989355616441], [818611.9887760517, 13643.713261329216, 6713.638123129043, 0.0, 0.0, 10432.896207056938], [647750.2672176342, 13975.58090002273, 7211.814633137551, 0.0, 0.0, 14533.576376100766], [757047.7426493937, 12177.202273606059, 6879.575444110565, 0.0, 0.0, 7639.62818637051]], [[627453.0343498247, 0.0, 31158.166280487578, 112688.02285563658, 0.0, 0.0], [684220.0618153074, 0.0, 25700.182611318003, 192947.27724207743, 0.0, 0.0], [585607.8348452575, 0.0, 38343.18394023154, 205736.73793055947, 0.0, 0.0], [520910.2717179254, 0.0, 137964.8953696936, 349058.4086130115, 0.0, 0.0], [573821.2221390605, 0.0, 10444.037265353427, 203216.8690839839, 0.0, 0.0], [477477.93502055836, 0.0, 29732.432317463394, 163042.29740502886, 0.0, 0.0], [489957.83400068025, 0.0, 37039.22546590081, 72904.2985431023, 0.0, 0.0], [457657.4911597967, 0.0, 26028.327299041917, 171477.0811933901, 0.0, 0.0]], [[194159.2021975838, 9898.700805431889, 0.0, 0.0, 0.0, 11124.48046098213], [169203.81366544528, 8895.070348184463, 0.0, 0.0, 0.0, 12632.119291285568], [224059.37393750565, 18492.32086468442, 0.0, 0.0, 0.0, 23584.940977424176], [248338.93812197927, 66882.32501878208, 0.0, 0.0, 0.0, 7178.431491429797], [211184.04246323387, 6509.78400434845, 0.0, 0.0, 0.0, 13537.678030341476], [229981.63740002742, 7640.664140156865, 0.0, 0.0, 0.0, 9115.477650224237], [245320.56955447159, 17992.245111519922, 0.0, 0.0, 0.0, 12211.313749360563], [179552.05632005574, 5668.4435234032435, 0.0, 0.0, 0.0, 10742.21104430217]], [[1751467.4790537483, 935863.2302249299, 295717.43925056746, 314429.7630474983, 33368.21609690268, 19677.3986677036], [1452142.2860910583, 847776.5349654149, 288100.9655434019, 205844.4734676739, 23812.14196136209, 18685.499631489703], [2122626.096152282, 1131395.0002375082, 422730.8571880129, 418816.3823436721, 41786.2574423942, 43016.45093767287], [1489014.7866629623, 841458.3394392029, 1637648.0530302832, 3179026.936320657, 276831.71920950426, 41092.648855649575], [1476464.9419447992, 1107459.285490477, 346481.22675862815, 249036.8313206737, 36497.181360473136, 29620.669931124095], [1595956.9327879658, 704461.7747016203, 298426.81323483924, 236365.61812727217, 28588.68715827585, 25290.765769015376], [1465439.1571024058, 920649.2654253085, 343714.7979928123, 304410.3571800486, 18541.118663690257, 24404.91556635341], [1515022.1754801227, 822544.2173232688, 304802.1851298507, 188517.73273462694, 42156.36402987558, 22290.51424980183]], [[409671.44450457784, 0.0, 0.0, 0.0, 0.0, 12774.410887104385], [403159.9548223654, 0.0, 0.0, 0.0, 0.0, 23214.53447281846], [394680.4135186227, 0.0, 0.0, 0.0, 0.0, 24527.286768654045], [506911.02274190757, 0.0, 0.0, 0.0, 0.0, 7563.047371522637], [413799.52397669695, 0.0, 0.0, 0.0, 0.0, 16426.636438186564], [375386.7830977957, 0.0, 0.0, 0.0, 0.0, 15426.435024092398], [405005.09730765613, 0.0, 0.0, 0.0, 0.0, 12059.616840108618], [341194.309555211, 0.0, 0.0, 0.0, 0.0, 13338.139383648115]], [[24612.383212458015, 53172.351157703095, 9086.378009581344, 0.0, 0.0, 0.0], [26748.874894375476, 55369.29223103556, 6123.270749221242, 0.0, 0.0, 0.0], [26562.705370901025, 56847.17199607687, 8379.301846773558, 0.0, 0.0, 0.0], [30766.572477039226, 51537.71663721505, 3029.8320312277474, 0.0, 0.0, 0.0], [22771.01027360296, 70793.91940711654, 10711.90172826574, 0.0, 0.0, 0.0], [30656.525373349807, 60855.88569861835, 16321.741635796203, 0.0, 0.0, 0.0], [28720.81663009371, 50675.59420856969, 16047.551828558802, 0.0, 0.0, 0.0], [19441.913129121374, 69100.01196631229, 16590.222215990812, 0.0, 0.0, 0.0]], [[0.0, 0.0, 0.0, 237754.05969163805, 12415.403591705368, 0.0], [0.0, 0.0, 0.0, 322134.7002074263, 26216.060919403368, 0.0], [0.0, 0.0, 0.0, 229950.2849634047, 10556.37020071866, 0.0], [0.0, 0.0, 0.0, 103460.34773042244, 8298.437937916802, 0.0], [0.0, 0.0, 0.0, 222261.28867644744, 9842.566776593352, 0.0], [0.0, 0.0, 0.0, 232407.20665008703, 9174.45644227126, 0.0], [0.0, 0.0, 0.0, 238852.21993954884, 9605.306334314857, 0.0], [0.0, 0.0, 0.0, 247842.59168691433, 10886.890940001735, 0.0]], [[78153.21162252144, 58884.68256645611, 146825.27556933602, 1535443.6537929047, 7716.367021131191, 297241.48572364316], [69246.8281692756, 65038.527765928164, 154511.27148923473, 1038233.7997962486, 18367.77762039251, 290737.59470018366], [85497.47304359211, 56920.49193694492, 114496.87917791262, 1424393.295984784, 40817.1938166417, 379924.9677542008], [111258.03230107449, 54527.79702770079, 36713.21939589346, 1178820.937992295, 48295.73701767345, 79801.8692744775], [5810.181635766883, 56499.10172661073, 93470.31983090373, 1089598.257038104, 5648.697821232658, 239703.4636290154], [60814.406167368244, 75666.28425610867, 140216.59979986204, 1355566.238320374, 22855.285179496914, 343106.9657042463], [80082.31336792951, 100449.25858296281, 155619.08536933933, 1286438.1362070169, 27155.117399182305, 654955.5215196045], [28690.743210731252, 78280.94816367747, 165058.8044193124, 1322241.5637886515, 93208.03775634628, 642612.781240447]], [[500979.14086541743, 118849.85025556876, 39991.38428927511, 0.0, 0.0, 0.0], [601457.194756042, 95811.89124672714, 32527.873291341388, 0.0, 0.0, 0.0], [431166.86014227016, 97276.82019600327, 63396.08062299413, 0.0, 0.0, 0.0], [426270.6620194191, 179790.15027060566, 97796.09506537077, 0.0, 0.0, 0.0], [419926.7652814312, 15574.999753870246, 75403.66881367666, 0.0, 0.0, 0.0], [512303.17593656894, 45061.06059482489, 14219.735211032948, 0.0, 0.0, 0.0], [502671.061259318, 102119.25129752145, 21948.95555438738, 0.0, 0.0, 0.0], [513641.6477190196, 34680.101006644574, 6006.232720398133, 0.0, 0.0, 0.0]], [[0.0, 56806.543825580586, 46316.453229833336, 562273.3641480285, 1916731.440795173, 40631.44126990623], [0.0, 49382.20478531517, 49672.94145067744, 655153.8502561029, 2021984.2375101065, 69276.02205349438], [0.0, 91752.85758283686, 61285.70068769023, 551007.2019006723, 1940310.071195712, 95384.67212533587], [0.0, 78187.47404971266, 5506.273782709111, 278818.8606921473, 1843740.9790911223, 370841.1077342447], [0.0, 83449.49045346075, 24964.120324273004, 451030.5279899898, 1895968.6123163218, 45516.83268746463], [0.0, 60191.545920282115, 86531.01650074826, 574149.5292073007, 2100406.84252703, 45055.05658086169], [0.0, 68433.90960825341, 50451.74258820849, 654116.7715341354, 1830705.6304712978, 80245.57115558143], [0.0, 75467.41250529826, 109382.36158263711, 699816.536518666, 1722885.9716572973, 87132.97428763924]], [[0.0, 0.0, 0.0, 54053.06553423042, 0.0, 0.0], [0.0, 0.0, 0.0, 96106.67399578339, 0.0, 0.0], [0.0, 0.0, 0.0, 61202.395009691165, 0.0, 0.0], [0.0, 0.0, 0.0, 112389.45229515465, 0.0, 0.0], [0.0, 0.0, 0.0, 25930.54557214286, 0.0, 0.0], [0.0, 0.0, 0.0, 28341.246665513034, 0.0, 0.0], [0.0, 0.0, 0.0, 39009.30973975409, 0.0, 0.0], [0.0, 0.0, 0.0, 58237.74604306899, 0.0, 0.0]], [[0.0, 27557.065578439924, 276959.25624479423, 5000636.612298632, 24272.441463412502, 72297.71898615248], [0.0, 28136.92541088724, 261383.7251308026, 5190333.068642553, 37265.728437213016, 24308.052121745197], [0.0, 34134.067752139774, 144624.37909816235, 5019118.821963967, 54056.5526752679, 87785.01009116082], [0.0, 157106.02572556344, 107387.28364987428, 3767910.771535322, 78084.18298625734, 18782.712448257695], [0.0, 21584.28840375309, 226470.65669609432, 5398421.859907661, 38212.097754730436, 25827.252903800803], [0.0, 38994.19100155684, 234955.5921505021, 5389512.158331902, 64387.09188221819, 45551.90882182285], [0.0, 72556.73114482843, 312655.8400901563, 4973002.790485396, 114235.93004241784, 71481.82758656336], [0.0, 110391.50801806293, 330228.84558029135, 5016605.708519187, 72453.51039267935, 31916.327172686673]], [[0.0, 153536.24985028603, 47982.755532044794, 822429.1873710204, 57310.93965328456, 49134.21478991358], [0.0, 187812.55854784627, 49993.216128452885, 986424.8301803897, 93050.72689863369, 12601.938205722767], [0.0, 134986.55005803774, 29154.301952957223, 1063481.8714068835, 79541.11801029497, 48662.3081047304], [0.0, 166999.04187806093, 15943.564632357866, 757926.63442933, 90150.53356699723, 16102.453775483076], [0.0, 196093.83992759103, 42462.08639359374, 1306740.7805412977, 66999.85626012276, 16800.03513781709], [0.0, 313125.73517655756, 60012.836506654414, 5438434.845208822, 75219.72127170139, 27667.630805239973], [0.0, 236003.46732119916, 87029.29023533275, 931025.3470824471, 78090.92440043755, 12422.074113615801], [0.0, 198356.1083216531, 66687.04813697308, 996884.8132224625, 83674.76130733141, 19890.76302946259]], [[0.0, 0.0, 62519.75134593701, 1051091.54800848, 0.0, 91932.43034200446], [0.0, 0.0, 74027.59147047193, 1299660.8891574936, 0.0, 15177.37951490932], [0.0, 0.0, 71044.63663947578, 1338725.0436460108, 0.0, 19058.446684508242], [0.0, 0.0, 4696.3676912351675, 1223803.7208645795, 0.0, 15077.547606685906], [0.0, 0.0, 51911.49334208883, 1135668.3858488032, 0.0, 12332.287348336466], [0.0, 0.0, 44086.38796127642, 1112557.5618962415, 0.0, 8994.828068308781], [0.0, 0.0, 77822.9829861718, 1323082.461379145, 0.0, 22989.532687920735], [0.0, 0.0, 73282.2729073503, 1224731.9849930657, 0.0, 13276.474161435952]], [[109233.64250776937, 0.0, 0.0, 0.0, 0.0, 0.0], [161198.24483724087, 0.0, 0.0, 0.0, 0.0, 0.0], [128928.41285866957, 0.0, 0.0, 0.0, 0.0, 0.0], [155264.57737371686, 0.0, 0.0, 0.0, 0.0, 0.0], [82873.12820268427, 0.0, 0.0, 0.0, 0.0, 0.0], [85497.98744218469, 0.0, 0.0, 0.0, 0.0, 0.0], [98200.99827038893, 0.0, 0.0, 0.0, 0.0, 0.0], [90758.70604034941, 0.0, 0.0, 0.0, 0.0, 0.0]], [[0.0, 29520.427837954325, 434778.5709348224, 1655178.2363340175, 453714.52480676695, 436156.37464970286], [0.0, 31766.11657216981, 466973.7084326457, 1626051.071446469, 476944.5462308815, 451198.95161562774], [0.0, 34657.42241201335, 452645.04936955456, 1404587.0321624787, 405479.4123735638, 345017.61606928526], [0.0, 89870.57735518465, 143550.33183894536, 1398765.2601270159, 377931.7136502217, 218926.66072844568], [0.0, 27001.74247970158, 626079.4229179679, 1467757.1154702462, 556763.1336458704, 420598.5001850591], [0.0, 19809.19962492444, 544447.0834286989, 1568956.4099117343, 505399.6466289526, 433133.7329632186], [0.0, 25197.67288068612, 450665.9981078411, 1476913.549127339, 560892.4624740637, 300586.8895029635], [0.0, 34794.521815534266, 475188.7416144071, 1464058.3371546215, 505473.83155804605, 330441.7840161439]], [[0.0, 0.0, 0.0, 31200.10253779583, 0.0, 0.0], [0.0, 0.0, 0.0, 49735.03977616457, 0.0, 0.0], [0.0, 0.0, 0.0, 30579.160076112395, 0.0, 0.0], [0.0, 0.0, 0.0, 14993.085888467003, 0.0, 0.0], [0.0, 0.0, 0.0, 36019.504385440174, 0.0, 0.0], [0.0, 0.0, 0.0, 30226.25036460532, 0.0, 0.0], [0.0, 0.0, 0.0, 40799.00109894091, 0.0, 0.0], [0.0, 0.0, 0.0, 41132.331789382195, 0.0, 0.0]], [[0.0, 0.0, 0.0, 473290.93675164855, 0.0, 0.0], [0.0, 0.0, 0.0, 468411.1784366945, 0.0, 0.0], [0.0, 0.0, 0.0, 397876.51508862217, 0.0, 0.0], [0.0, 0.0, 0.0, 339361.6088542709, 0.0, 0.0], [0.0, 0.0, 0.0, 492903.50692041224, 0.0, 0.0], [0.0, 0.0, 0.0, 409045.6065809403, 0.0, 0.0], [0.0, 0.0, 0.0, 459453.330504234, 0.0, 0.0], [0.0, 0.0, 0.0, 437872.3905757695, 0.0, 0.0]], [[0.0, 0.0, 28288.72982170694, 655958.8690431785, 23609.423606254517, 0.0], [0.0, 0.0, 10041.585368883969, 638284.0670972085, 7947.978364285581, 0.0], [0.0, 0.0, 9865.513979734844, 582736.9273913723, 15439.131411423814, 0.0], [0.0, 0.0, 11687.22225875712, 360123.6945361526, 24765.846450609777, 0.0], [0.0, 0.0, 23531.89853003432, 721824.6270219773, 7647.01680925317, 0.0], [0.0, 0.0, 27010.876959584548, 744249.8808844577, 7230.293768194798, 0.0], [0.0, 0.0, 40286.09530943961, 732391.6563486595, 7616.957918944284, 0.0], [0.0, 0.0, 17726.85569349705, 820198.8413004935, 7819.233958946738, 0.0]], [[0.0, 0.0, 12986.33076240412, 1131154.449645578, 0.0, 10255.625533100474], [0.0, 0.0, 18105.98583017735, 1117985.471929879, 0.0, 11457.363202373434], [0.0, 0.0, 11415.23231378548, 1115252.2128571565, 0.0, 9938.390471427154], [0.0, 0.0, 5633.471932087292, 792829.9239843821, 0.0, 9460.280990634772], [0.0, 0.0, 7247.894196558058, 1090439.9024027209, 0.0, 5521.3974121284655], [0.0, 0.0, 6713.638123129043, 1336991.9237312784, 0.0, 6730.987303421338], [0.0, 0.0, 7211.814633137551, 1181701.8494211975, 0.0, 8185.154764354587], [0.0, 0.0, 6879.575444110565, 1197703.3652969853, 0.0, 7107.81615040321]], [[1351091.2649700046, 152369.872815994, 266413.2406325529, 3751233.6107904804, 42865.87017848802, 86281.68016782959], [1263327.0135964332, 139055.50843168327, 240079.2430841708, 3929063.9259789023, 32651.040345487636, 75696.25838080436], [1389338.6528131498, 181501.04386019925, 262147.08354137075, 3799910.109615724, 38342.13866259063, 113609.91562162204], [1692889.2341292447, 763309.3088006547, 957404.426021545, 4251184.257937225, 136386.67744401243, 64677.72574756749], [1477993.8646491796, 149477.23636448046, 223125.3814532807, 4227238.908538836, 29393.747012476793, 78896.79911105083], [1201224.7126276048, 163271.4291080148, 319795.52604006097, 4013205.216530416, 38426.42603471636, 96053.27407312927], [1443742.969026651, 156771.86017175886, 299380.4108373123, 3979006.348014804, 45066.48563330021, 100034.46752267265], [1323162.42494907, 182492.5596579615, 295558.4516004199, 3654425.0134780775, 51186.89270910168, 66270.55126825468]], [[712734.3891779629, 59472.35852189821, 92364.73352121063, 584142.4643399442, 0.0, 7786.789547853514], [699562.5774869766, 48266.07998292531, 74835.62870714207, 715636.2141473658, 0.0, 11375.057834412908], [583728.4139729321, 80649.95511434208, 121315.58290455816, 740214.8123697216, 0.0, 5619.0785002609855], [818205.6647354983, 271325.19771405944, 517038.4585299535, 957039.2911095317, 0.0, 14676.700409796551], [667731.071919642, 31067.2439126238, 105028.33126034615, 566538.9930726769, 0.0, 8424.673616270338], [657420.6921358003, 52661.21984783958, 93408.01194539724, 674248.4573124199, 0.0, 10984.673055431269], [697784.4054398196, 58399.128126172385, 117529.04833246549, 738978.8558205186, 0.0, 9987.367756542642], [603747.6780739927, 28941.555641480954, 79690.16423497799, 753594.4059109908, 0.0, 5250.166570024077]], [[53338799.18093289, 2565978.194706096, 2161324.525204573, 677921.612574947, 64635.3768396808, 98648.16264013184], [55033901.38548232, 2064850.4423798192, 1345521.0493310485, 579033.4148205399, 113307.22016756941, 263859.2308341371], [58558943.92747754, 3504890.73929926, 2447394.923862049, 692037.9888416957, 127074.93083624459, 468550.93415068695], [68673972.30624172, 15852085.961615492, 50638139.71846967, 37215390.28333711, 2920775.6990716727, 703748.1553146548], [55886761.073313214, 2805966.7250851644, 1022089.0524265463, 445022.3507250582, 44768.5217189862, 125029.72054373723], [53705071.647308365, 3159327.9033620935, 993603.4173933523, 521479.1659435482, 33665.525401626466, 366361.00565623184], [56060358.3254491, 4026870.4531912673, 1151398.6857934743, 459118.0702248778, 132533.23773708162, 133597.07074469153], [49607193.70413339, 3444549.2617279855, 822356.1368533489, 358089.2293012173, 130384.34023196028, 454978.69021894364]], [[3788777.7682556342, 340108.1754253701, 208144.5964165442, 61396.97602172464, 0.0, 0.0], [5222094.230367207, 207257.05124718, 179624.92391163768, 50008.026094975045, 0.0, 0.0], [4244173.636679343, 218511.26925250166, 388031.1723737134, 74256.97216933001, 0.0, 0.0], [4991693.83951858, 2332496.798157259, 3317467.6116632405, 1449228.2568816252, 0.0, 0.0], [2020386.4211437153, 356629.6902221925, 191356.80218208552, 64362.319114900936, 0.0, 0.0], [2943405.9712275816, 333325.6629155607, 221305.24066167625, 52913.78613477322, 0.0, 0.0], [3359617.389138708, 325621.871316587, 159664.47429523192, 60430.67431612065, 0.0, 0.0], [4035039.28801061, 435659.62460343656, 112561.05967174427, 33703.698854188224, 0.0, 0.0]], [[0.0, 0.0, 338338.67186711036, 536682.5370887091, 8321.187604743742, 91932.43034200446], [0.0, 0.0, 349232.6068490408, 508825.2185073949, 6903.656318725787, 23512.185241256848], [0.0, 0.0, 244659.12905220193, 185967.5683271339, 7128.568745259218, 17304.27934806698], [0.0, 0.0, 39837.560651099724, 122183.02935590243, 4625.6293415424625, 21708.369503217935], [0.0, 0.0, 360257.7048101513, 472333.87784023635, 15583.102356689298, 16500.107461495016], [0.0, 0.0, 360957.47118197026, 521017.1731041987, 14223.134487686099, 14395.303744527828], [0.0, 0.0, 311769.51892667264, 499061.5082511528, 16074.639915857291, 14129.491248848504], [0.0, 0.0, 305903.5131363304, 656296.8030929919, 24344.90651187745, 15619.638350958849]], [[0.0, 0.0, 0.0, 69686.37793983123, 53736.40437036186, 48992.899318651354], [0.0, 0.0, 0.0, 81045.73578481656, 27651.785517267803, 69060.03332906413], [0.0, 0.0, 0.0, 64107.39163903504, 44263.94052577079, 57111.52786193525], [0.0, 0.0, 0.0, 20150.61178390045, 67288.23039817151, 28659.31704576697], [0.0, 0.0, 0.0, 121810.83160252153, 76355.6227991497, 80592.96554571859], [0.0, 0.0, 0.0, 87266.49300401474, 102098.117480474, 93137.76679551965], [0.0, 0.0, 0.0, 65888.61131367092, 86022.57397945038, 88607.57262936883], [0.0, 0.0, 0.0, 116130.94921104907, 83756.665108861, 69659.26595799178]], [[0.0, 0.0, 153888.97377968632, 21876.994025217922, 8223.425705075048, 14920.617569261742], [0.0, 0.0, 221155.55579116492, 60982.76059742917, 14497.088525242318, 33412.84086697096], [0.0, 0.0, 196168.82741833356, 23931.6702638134, 6130.943099914539, 9546.770747033468], [0.0, 0.0, 20327.951246882905, 3847.188570675447, 26906.725540582076, 10977.95104161781], [0.0, 0.0, 233591.21302911668, 79895.28804958871, 7056.838313705662, 34031.24402312831], [0.0, 0.0, 314863.081030659, 74570.57936907302, 11672.53375365329, 23588.635877609337], [0.0, 0.0, 229149.28522139887, 25378.340264322796, 6600.484169780145, 13300.056278700507], [0.0, 0.0, 162438.25064477994, 78074.05436820157, 6243.443910070908, 15907.763185937009]], [[0.0, 0.0, 66213.88039522587, 5966.565066690534, 0.0, 0.0], [0.0, 0.0, 74525.70461408932, 13839.746814689237, 0.0, 0.0], [0.0, 0.0, 52499.81214204078, 20746.125547941872, 0.0, 0.0], [0.0, 0.0, 25248.27231025798, 34852.257573314455, 0.0, 0.0], [0.0, 0.0, 64177.13118694132, 41526.96742546063, 0.0, 0.0], [0.0, 0.0, 60733.01159183196, 42261.6478226995, 0.0, 0.0], [0.0, 0.0, 63080.602092639565, 46147.66624288054, 0.0, 0.0], [0.0, 0.0, 50548.550415531725, 23515.832394392808, 0.0, 0.0]], [[0.0, 0.0, 177445.20447828042, 227523.33161705898, 0.0, 96650.52174130172], [0.0, 0.0, 219089.96190654708, 239632.39529054757, 0.0, 81084.71544093415], [0.0, 0.0, 167165.04047541795, 232680.17197204256, 0.0, 77188.14624978669], [0.0, 0.0, 25963.92277844787, 13912.279099032212, 0.0, 62421.18780794947], [0.0, 0.0, 198359.32836305574, 221296.58923414143, 0.0, 53805.325003914084], [0.0, 0.0, 135032.78028837076, 220437.46255157542, 0.0, 60324.31467113204], [0.0, 0.0, 169867.0797894713, 249918.05755941267, 0.0, 36536.88905455513], [0.0, 0.0, 146174.44519335963, 234782.66882064307, 0.0, 34924.09910028988]], [[0.0, 0.0, 54846.645668596946, 234193.56832806033, 0.0, 0.0], [0.0, 0.0, 77188.23131919962, 318877.61072676483, 0.0, 0.0], [0.0, 0.0, 17228.618245594324, 236744.85705912288, 0.0, 0.0], [0.0, 0.0, 17572.156098216106, 278989.72035847604, 0.0, 0.0], [0.0, 0.0, 68429.61452448489, 248648.80292533332, 0.0, 0.0], [0.0, 0.0, 106349.384638426, 272492.7631862564, 0.0, 0.0], [0.0, 0.0, 42217.54715794839, 303862.85895684676, 0.0, 0.0], [0.0, 0.0, 31866.38444507508, 249111.97342554943, 0.0, 0.0]], [[0.0, 0.0, 0.0, 321660.81259916927, 101495.73999816556, 105783.28814145442], [0.0, 0.0, 0.0, 296128.0238994219, 74896.47970139928, 109033.44192600703], [0.0, 0.0, 0.0, 275222.3106503627, 92385.65007177742, 87483.36963996784], [0.0, 0.0, 0.0, 199088.53268626748, 63198.94785670059, 40146.176434768866], [0.0, 0.0, 0.0, 413544.5844793887, 167717.8005074893, 169609.2926856876], [0.0, 0.0, 0.0, 536913.6099717559, 197588.74975646386, 164765.35212092404], [0.0, 0.0, 0.0, 436427.3682570548, 182518.61426379372, 136405.88001097325], [0.0, 0.0, 0.0, 427241.60835708905, 197046.69824222976, 101950.75332087478]], [[0.0, 0.0, 282775.16420175624, 1492384.9854149474, 171359.2374918999, 159096.3376411058], [0.0, 0.0, 259105.55671950182, 1559077.5714318724, 148055.03516241044, 183355.140741515], [0.0, 0.0, 201921.7187377444, 1295466.0707074953, 181526.69896568524, 69407.70856624395], [0.0, 0.0, 99274.54822843635, 1177326.9259412633, 156267.51332202577, 23522.70365680701], [0.0, 0.0, 300895.968176724, 1393550.7766137386, 115768.25594218113, 211357.22141155324], [0.0, 0.0, 288240.4632569787, 1350295.3203358927, 100612.49653002496, 161993.73686909635], [0.0, 0.0, 182410.3518878211, 1345549.6911368691, 170130.9956951549, 151572.5355519243], [0.0, 0.0, 237677.37316573475, 1274152.570944506, 169012.68331594433, 57441.16781880638]], [[0.0, 0.0, 0.0, 201724.03881048696, 42013.071439836734, 91932.43034200446], [0.0, 0.0, 0.0, 440578.4760482517, 4981.254061233895, 73840.8868595237], [0.0, 0.0, 0.0, 413222.6845587109, 99363.42342750765, 36665.64860442473], [0.0, 0.0, 0.0, 134474.9418956273, 29804.6772451877, 20699.00315388719], [0.0, 0.0, 0.0, 196760.6103708279, 51574.14361460033, 35260.78859671108], [0.0, 0.0, 0.0, 195678.28240476825, 81699.65184324271, 70676.4928028007], [0.0, 0.0, 0.0, 368819.86825489835, 48088.92014964327, 62150.273948026945], [0.0, 0.0, 0.0, 146719.9482880823, 84574.56258216467, 38040.36925637045]], [[0.0, 0.0, 0.0, 63802.980529141496, 33602.714004150424, 41170.36589541196], [0.0, 0.0, 0.0, 72854.54214342074, 32632.219136157655, 45539.84624189347], [0.0, 0.0, 0.0, 43524.87155692619, 20666.488545169545, 31212.577978546677], [0.0, 0.0, 0.0, 17476.311555076194, 18416.79134309937, 12937.743632376378], [0.0, 0.0, 0.0, 66308.68711274219, 52271.70690276948, 50045.638064142295], [0.0, 0.0, 0.0, 68550.95147294756, 45954.115503504174, 40975.5189344247], [0.0, 0.0, 0.0, 50011.645381656635, 48347.25935514012, 35690.49079051965], [0.0, 0.0, 0.0, 57615.1975166118, 39263.79768795203, 37401.606275979575]], [[0.0, 0.0, 0.0, 81438.88111617701, 28354.433063866505, 32404.59202192739], [0.0, 0.0, 0.0, 115331.34903964559, 46309.24737884462, 33847.41650553858], [0.0, 0.0, 0.0, 78415.8634953816, 32335.656034101652, 24294.234094625637], [0.0, 0.0, 0.0, 43282.59176520074, 20324.220910503136, 8482.037582777803], [0.0, 0.0, 0.0, 95123.20537015154, 70015.83874043425, 30200.440243985937], [0.0, 0.0, 0.0, 86171.37833979733, 67931.06113928847, 43068.191696904796], [0.0, 0.0, 0.0, 87797.65702783472, 41611.718204369135, 18282.254389348032], [0.0, 0.0, 0.0, 219868.1384755737, 44800.22414627586, 18324.1863595005]], [[136474.16645677606, 12290.161557487643, 5085.110855982113, 255564.71213081118, 43020.56137050915, 91932.43034200446], [30826.459901982736, 11514.689754355457, 3651.5590613970176, 308323.98548565747, 20130.68661619832, 12374.292491157219], [21330.78841222626, 18415.185890234272, 7521.067294088984, 266774.44164106244, 13701.898094280856, 8585.264041831959], [24847.95738286943, 42769.534361311715, 2753.7839100103924, 167689.88929343168, 20489.979776967913, 4036.3251179523872], [24704.994428900845, 14763.15040591983, 26390.13645591457, 240028.9009417477, 24369.299657560463, 6365.423074750273], [31575.43633432759, 11401.831692277212, 47772.20043978207, 221573.44915551727, 38761.69610385066, 6607.159009290452], [24806.347547798636, 21929.325530801387, 4515.320627345306, 287383.4806986435, 37922.94725576711, 7138.339141905381], [27602.643695089093, 18522.24639327764, 32382.81404776329, 251038.32572895102, 35572.91180626641, 6551.944541063081]], [[2178.886557549247, 290644.8983901182, 0.0, 0.0, 38280.290561460155, 21997.566610878075], [65383.401353176996, 276388.19469892065, 0.0, 0.0, 96409.98627355136, 20785.442625572094], [43234.88285888501, 188714.29698311852, 0.0, 0.0, 2505.8629014002413, 21282.066593707797], [3450.4501868000802, 249952.98836459627, 0.0, 0.0, 28125.50499926854, 25008.573197382586], [1924.68426120543, 261164.35887059223, 0.0, 0.0, 77697.09022970834, 14801.052306933856], [50095.715850307555, 258306.03767384173, 0.0, 0.0, 42160.81338786803, 14849.905502473921], [3433.3665645321353, 241105.13802800857, 0.0, 0.0, 32683.757216252023, 29664.576784447476], [52566.43041902259, 363870.33428618533, 0.0, 0.0, 76687.91417324777, 17066.095667222344]], [[5836.786732841029, 152329.59667526637, 4932.749194264939, 0.0, 0.0, 50496.00384965671], [15829.973501117385, 171073.98355670553, 4748.573437678028, 0.0, 0.0, 24518.754251294296], [8757.88445053745, 155650.87268506526, 5577.044549684474, 0.0, 0.0, 14759.390755618251], [20797.436042585414, 99317.53261071896, 2258.3516317974804, 0.0, 0.0, 17295.11192901564], [16298.322808541669, 166619.29464137263, 42082.35610546974, 0.0, 0.0, 29368.78252671072], [8834.654925291328, 183796.65690702535, 29797.841956731558, 0.0, 0.0, 29560.350391143693], [10001.997991498709, 153621.56643437129, 19210.754615390353, 0.0, 0.0, 21910.32737214529], [10710.14134908695, 190723.44173453143, 25606.961966996692, 0.0, 0.0, 42236.6028236687]], [[0.0, 508353.0719027904, 0.0, 66354.69186124568, 254620.97783105436, 17294.548859094062], [0.0, 674663.5434548876, 0.0, 2018.009540890846, 351043.96245672496, 67161.2424862663], [0.0, 378399.1572432187, 0.0, 13242.264210211886, 193254.46615698125, 23620.729319789538], [0.0, 425610.2941881375, 0.0, 13061.348109956536, 178156.57838152722, 56376.689760391404], [0.0, 701100.5057548144, 0.0, 17353.50894220731, 283478.3968964981, 27210.247146985545], [0.0, 569669.4561358294, 0.0, 8406.793787828747, 253307.32831119635, 40585.45086233219], [0.0, 619453.919376765, 0.0, 12186.723015864382, 222750.21829122398, 15687.021251334985], [0.0, 492893.69811225956, 0.0, 10626.054817194829, 73590.3614400695, 48585.333116036214]], [[0.0, 0.0, 8494.132982039542, 135857.25553368442, 0.0, 0.0], [0.0, 0.0, 2679.577671583384, 132670.59289873065, 0.0, 0.0], [0.0, 0.0, 5999.925201360122, 152886.2853377648, 0.0, 0.0], [0.0, 0.0, 10891.06917679879, 91482.18667012634, 0.0, 0.0], [0.0, 0.0, 9381.572914953456, 165973.05272384878, 0.0, 0.0], [0.0, 0.0, 13053.773395582795, 163413.34963381483, 0.0, 0.0], [0.0, 0.0, 6479.022084186046, 190867.85285342217, 0.0, 0.0], [0.0, 0.0, 7358.5912313023155, 180087.50990141547, 0.0, 0.0]], [[1235217.0919110624, 38933.869345278756, 26357.9445540888, 0.0, 0.0, 6498.0044215146], [883298.5636897341, 34846.73748283603, 21312.493593284264, 0.0, 0.0, 5132.335404196757], [889491.4114820567, 40701.00139202265, 28747.509994827957, 0.0, 0.0, 6332.779447398903], [972008.4431540902, 224747.55883748858, 243354.32845941538, 0.0, 0.0, 3758.874545218341], [956758.1700523731, 25833.943064170922, 7247.894196558058, 0.0, 0.0, 10690.925794098212], [1076530.676480165, 19989.911991903788, 6713.638123129043, 0.0, 0.0, 10339.1749142658], [914445.3771290014, 22524.66485725333, 7211.814633137551, 0.0, 0.0, 16350.402378476596], [885144.6539448118, 22880.194408292275, 6879.575444110565, 0.0, 0.0, 7355.587751831706]], [[626877.2463848162, 459162.59683805134, 2159833.665152412, 7085638.488970604, 214875.17513263834, 3184920.6532065836], [695068.052446221, 506949.923736971, 1843589.416435027, 6059665.470955063, 258208.37147095797, 2902017.221160357], [811281.3791986088, 372121.54342279077, 1383757.6287222896, 6111184.979685853, 245162.4293013023, 3723522.255780528], [921964.5092224304, 464785.79450545576, 959767.0640896756, 7667926.034329803, 548193.5203351489, 612221.7865410654], [577493.6189863692, 350196.0122370829, 1401730.6657608997, 5787502.536540321, 305430.67785122, 3336054.645395828], [709486.702807317, 473107.53083095944, 1139418.2512650266, 5515525.474643481, 264007.4123278968, 3059521.37975511], [763088.3046700353, 477714.4497260207, 1883221.1010986606, 6944411.507786124, 332291.29411738686, 6083429.737223003], [696841.6256722639, 462708.895764924, 1943783.3938199426, 6608056.951528197, 304455.1729094232, 7868832.128950548]], [[978972.0599088173, 714481.0539470586, 1782187.3802740003, 6785880.247885872, 244889.79332230776, 4992528.38689093], [1007559.4812088553, 744515.6089437633, 1768782.1004265784, 7734135.126880229, 206296.86616614077, 4509519.223635565], [1266210.7163117065, 631644.3342604359, 1760564.3022633798, 6564700.0351393055, 223124.55712377743, 5740730.18623898], [1609275.791382897, 957931.1484207966, 2396195.785054616, 8065837.16556843, 932636.805737165, 1251824.4508839038], [943908.0225481465, 740295.0980083648, 1727091.515434951, 5341213.972455401, 272337.71803406574, 5193599.084456379], [1052133.0172253053, 723121.3517130285, 1019832.1331855732, 7869505.758745089, 288987.014144648, 5505716.064907255], [1017238.3025786935, 1070360.0541316802, 2383052.2446413985, 6179506.211511976, 302893.26840095024, 7955597.463457923], [905189.0456205945, 981902.4178111362, 2329263.5899909725, 5598073.273980507, 277572.3274191314, 10108681.223314727]], [[0.0, 0.0, 30958.09697802792, 171992.61328174148, 0.0, 50877.76127318141], [0.0, 0.0, 35353.49807373602, 165631.57728072282, 0.0, 86117.48280419305], [0.0, 0.0, 44021.33631491012, 147496.96159330843, 0.0, 125315.80280801565], [0.0, 0.0, 33779.57953210249, 266679.45901105466, 0.0, 23660.592481517975], [0.0, 0.0, 52540.40861025551, 186501.32311378059, 0.0, 104112.60918980768], [0.0, 0.0, 42009.16762751256, 206794.18751679696, 0.0, 86630.42952946646], [0.0, 0.0, 48855.25838060651, 322884.76615297236, 0.0, 152887.4690573798], [0.0, 0.0, 20517.121240542638, 177655.6492602956, 0.0, 193118.48261025708]], [[0.0, 55221.18894917075, 0.0, 0.0, 23812.018832000234, 28271.16294997078], [0.0, 59842.05921646274, 0.0, 0.0, 33505.7040010216, 24338.97209981698], [0.0, 49661.37994805238, 0.0, 0.0, 28329.703656488513, 26710.65159713896], [0.0, 64236.04861971129, 0.0, 0.0, 15433.541056817414, 13120.845782221906], [0.0, 71564.82456725219, 0.0, 0.0, 19642.938549224174, 19519.161381023336], [0.0, 54657.58626778793, 0.0, 0.0, 22720.031269979117, 21186.95738951552], [0.0, 57207.60156339068, 0.0, 0.0, 18759.65232497985, 33680.372405721566], [0.0, 58123.474645175775, 0.0, 0.0, 11651.211624941094, 23935.517369568162]], [[199112.63543562102, 333537.07488519134, 107158.53668604586, 932041.2557559012, 601791.8237282544, 1205715.5090682078], [184118.13517879922, 340419.93070726545, 103249.00406638438, 948683.1056423736, 683253.5239254411, 1183458.4132847476], [277198.0225149928, 359149.2930106191, 84469.1796827074, 1034094.4995161449, 655001.851875679, 1337400.406259182], [253899.87690866328, 310442.7060600511, 72766.10408104226, 481485.671473698, 554230.2884184375, 1777747.6888129127], [160068.87377392474, 262962.9936251267, 63478.28144507655, 782283.5920392309, 653619.9123972838, 1762131.5372724072], [174756.78568805696, 280614.717321171, 33921.23345138097, 803032.1596163252, 519878.7965491611, 1412640.2422960645], [162375.29149179795, 307667.49163894844, 55386.91294578, 922018.0573718436, 813353.4731139159, 1874109.918018637], [166746.88672215844, 218433.81701029357, 115240.15256384501, 800770.1217886761, 651874.3981110395, 1407587.8738644843]], [[0.0, 0.0, 1300175.8124838795, 148306.33611151233, 0.0, 0.0], [0.0, 0.0, 2365470.879894065, 176489.22850250948, 0.0, 0.0], [0.0, 0.0, 2421223.905946297, 157937.7513953881, 0.0, 0.0], [0.0, 0.0, 636779.3075453533, 162944.2807906, 0.0, 0.0], [0.0, 0.0, 1932748.7577914852, 148909.83430647227, 0.0, 0.0], [0.0, 0.0, 2221901.0367664965, 154177.56472408713, 0.0, 0.0], [0.0, 0.0, 1603619.7498840215, 175229.73217443755, 0.0, 0.0], [0.0, 0.0, 2637980.939710722, 164718.2177895616, 0.0, 0.0]], [[51103.328483739795, 119089.22245464998, 64655.69900738918, 9195.621376837385, 63645.14915862536, 0.0], [87639.69177557493, 137120.70912767804, 64743.439032701666, 9286.0486247264, 175427.56727973127, 0.0], [74389.59898226573, 100548.16658949958, 64829.604896427154, 12272.067986783695, 60263.92130224605, 0.0], [56155.85615612491, 131824.20951067412, 40398.80589274754, 8499.490756378784, 32178.772873996302, 0.0], [58023.372038561414, 137129.35467822335, 98204.04026503178, 31071.734542797774, 12437.34977789389, 0.0], [1868.5236775070553, 132463.48643769955, 81949.53995760872, 39694.72772186583, 17548.91116756092, 0.0], [35497.05164213154, 146256.54181939052, 53550.77931637416, 16767.507535905683, 23607.384966818696, 0.0], [29659.894794055563, 133110.2571027473, 62061.50274618307, 21794.860059339244, 8262.555431446022, 0.0]], [[48123.68905177782, 0.0, 0.0, 0.0, 0.0, 0.0], [36143.85756349268, 0.0, 0.0, 0.0, 0.0, 0.0], [36382.41426240778, 0.0, 0.0, 0.0, 0.0, 0.0], [32736.356027403875, 0.0, 0.0, 0.0, 0.0, 0.0], [37231.94489108865, 0.0, 0.0, 0.0, 0.0, 0.0], [35823.08739034685, 0.0, 0.0, 0.0, 0.0, 0.0], [35313.336332698454, 0.0, 0.0, 0.0, 0.0, 0.0], [23615.357575697093, 0.0, 0.0, 0.0, 0.0, 0.0]], [[69276.3524214202, 0.0, 0.0, 0.0, 0.0, 0.0], [47184.90735418657, 0.0, 0.0, 0.0, 0.0, 0.0], [59724.97978810895, 0.0, 0.0, 0.0, 0.0, 0.0], [78431.36236368852, 0.0, 0.0, 0.0, 0.0, 0.0], [39944.80815695087, 0.0, 0.0, 0.0, 0.0, 0.0], [40873.46865841399, 0.0, 0.0, 0.0, 0.0, 0.0], [35928.73174930537, 0.0, 0.0, 0.0, 0.0, 0.0], [45152.7554341663, 0.0, 0.0, 0.0, 0.0, 0.0]], [[0.0, 71105.17392272287, 0.0, 0.0, 4028.4740028365914, 0.0], [0.0, 61595.831528305505, 0.0, 0.0, 29569.51376864136, 0.0], [0.0, 9334.562685870034, 0.0, 0.0, 2446.787728082628, 0.0], [0.0, 38103.90007513053, 0.0, 0.0, 18275.332192825434, 0.0], [0.0, 58463.58833163648, 0.0, 0.0, 6240.016981992087, 0.0], [0.0, 41893.814805885784, 0.0, 0.0, 5698.826834357184, 0.0], [0.0, 56778.78551378704, 0.0, 0.0, 5148.417160055185, 0.0], [0.0, 42195.95309625049, 0.0, 0.0, 2350.786934937866, 0.0]], [[0.0, 0.0, 0.0, 25294.6970517323, 0.0, 0.0], [0.0, 0.0, 0.0, 17338.589269693, 0.0, 0.0], [0.0, 0.0, 0.0, 22797.765238173943, 0.0, 0.0], [0.0, 0.0, 0.0, 35699.199650085044, 0.0, 0.0], [0.0, 0.0, 0.0, 23164.622156810474, 0.0, 0.0], [0.0, 0.0, 0.0, 26200.15851743185, 0.0, 0.0], [0.0, 0.0, 0.0, 14898.381498074694, 0.0, 0.0], [0.0, 0.0, 0.0, 27570.83671075109, 0.0, 0.0]], [[38368.12410651426, 525616.0447812158, 0.0, 0.0, 0.0, 91932.43034200446], [27049.652691531643, 435733.4096860753, 0.0, 0.0, 0.0, 23212.0351784934], [20520.560970748353, 691908.4766395567, 0.0, 0.0, 0.0, 21572.797607152064], [28773.480847577146, 540692.32414314, 0.0, 0.0, 0.0, 30952.285484065113], [12084.966387322314, 761442.087914802, 0.0, 0.0, 0.0, 21742.1632666867], [14788.133580078935, 474514.28371616756, 0.0, 0.0, 0.0, 21609.090623307373], [16413.955424190597, 326905.1251523542, 0.0, 0.0, 0.0, 16064.883854104139], [12325.3187777757, 578967.520030616, 0.0, 0.0, 0.0, 31791.093490475305]], [[0.0, 1153301.9829506732, 0.0, 0.0, 0.0, 0.0], [0.0, 1164940.136947916, 0.0, 0.0, 0.0, 0.0], [0.0, 1263880.4541309609, 0.0, 0.0, 0.0, 0.0], [0.0, 725643.3602550847, 0.0, 0.0, 0.0, 0.0], [0.0, 1217078.852332362, 0.0, 0.0, 0.0, 0.0], [0.0, 1068967.0698422904, 0.0, 0.0, 0.0, 0.0], [0.0, 995314.0959471982, 0.0, 0.0, 0.0, 0.0], [0.0, 1199383.7742424696, 0.0, 0.0, 0.0, 0.0]], [[38397.02114430261, 0.0, 0.0, 0.0, 0.0, 0.0], [67487.39188387072, 0.0, 0.0, 0.0, 0.0, 0.0], [53268.08034185221, 0.0, 0.0, 0.0, 0.0, 0.0], [57170.72479361575, 0.0, 0.0, 0.0, 0.0, 0.0], [40255.548055622196, 0.0, 0.0, 0.0, 0.0, 0.0], [54431.34669454979, 0.0, 0.0, 0.0, 0.0, 0.0], [45231.18836078264, 0.0, 0.0, 0.0, 0.0, 0.0], [63166.89030979243, 0.0, 0.0, 0.0, 0.0, 0.0]], [[0.0, 10981.45136135809, 0.0, 0.0, 13723.443319744121, 48487.434116167], [0.0, 8844.692188379417, 0.0, 0.0, 16664.423057345295, 60896.04785446847], [0.0, 2956.6878197448104, 0.0, 0.0, 14391.777130445013, 17193.48597401697], [0.0, 18395.552282732864, 0.0, 0.0, 5777.850060329147, 6611.180093601694], [0.0, 38503.904241143326, 0.0, 0.0, 43579.70922488046, 45555.764823536185], [0.0, 13688.334691031998, 0.0, 0.0, 13693.690023778025, 51964.53963372574], [0.0, 7143.498469540388, 0.0, 0.0, 16637.524959391918, 22439.312739475736], [0.0, 12756.115808000879, 0.0, 0.0, 16113.022819007665, 19647.235782116313]], [[3136.808650040578, 13195.368864489124, 0.0, 0.0, 0.0, 1878.4364849231413], [6921.26011581456, 16452.131182491714, 0.0, 0.0, 0.0, 5237.792747667053], [6484.928982319266, 11398.636265346708, 0.0, 0.0, 0.0, 7160.909554338889], [7712.7010141218225, 3178.180990422841, 0.0, 0.0, 0.0, 1817.712049968655], [6094.592219234731, 9169.907273745597, 0.0, 0.0, 0.0, 6365.423074750273], [5546.750164360537, 14067.150212716908, 0.0, 0.0, 0.0, 6607.159009290452], [5344.741396551085, 11801.503837169314, 0.0, 0.0, 0.0, 7138.339141905381], [6573.2545531159585, 9761.910165658623, 0.0, 0.0, 0.0, 6551.944541063081]], [[312021.803526442, 46513.66726735265, 11414.085226438401, 19503.835869914587, 0.0, 0.0], [251068.41325701683, 24812.085999353403, 4075.4884434238547, 11117.463980075498, 0.0, 0.0], [360971.33234270674, 27438.10109287271, 2893.0668407327266, 16542.848936115755, 0.0, 0.0], [294695.00258591113, 89789.48410667252, 68949.36334527425, 55113.03285444051, 0.0, 0.0], [307850.6949990748, 20710.983445136924, 38214.913649756214, 21681.374058030862, 0.0, 0.0], [392619.5265339946, 14844.740361803113, 4250.001661732095, 13013.054778322017, 0.0, 0.0], [344531.01835489273, 11931.060391164418, 9283.06194417183, 16141.927611995874, 0.0, 0.0], [361181.5042120851, 17575.414209021463, 7110.573258015258, 17581.188616151485, 0.0, 0.0]], [[0.0, 63245.8645891366, 0.0, 0.0, 0.0, 0.0], [0.0, 69771.12424514038, 0.0, 0.0, 0.0, 0.0], [0.0, 92168.64110841778, 0.0, 0.0, 0.0, 0.0], [0.0, 139299.5469264869, 0.0, 0.0, 0.0, 0.0], [0.0, 67433.36588337616, 0.0, 0.0, 0.0, 0.0], [0.0, 101304.29178117934, 0.0, 0.0, 0.0, 0.0], [0.0, 107714.6234945115, 0.0, 0.0, 0.0, 0.0], [0.0, 99023.27884792202, 0.0, 0.0, 0.0, 0.0]], [[257498.99035779203, 499219.5405510944, 53920.00052065587, 25653.47348891396, 348168.1071709134, 83257.68130069], [348031.7090618449, 384484.25124650035, 57497.53792643466, 29719.028392344528, 360502.7976866544, 68431.40699547023], [328360.31028333824, 443038.50346547697, 58632.419860069545, 27752.49927508665, 305358.08107991616, 58207.62850273119], [237789.57808127734, 678408.4715765396, 34160.002971391616, 58445.34449518294, 352710.0528243242, 96078.89178314946], [271758.2203330839, 377504.44074275286, 45479.84667284663, 9676.262350483335, 412216.15199654526, 49536.53817633395], [296321.66407146084, 422172.2161191641, 85123.35954254639, 11875.389066910724, 343659.03890466416, 89032.80262057362], [311005.1036772706, 463397.04536589124, 67497.50245279998, 31624.96428325772, 342445.9090489374, 90867.81891168363], [232402.38520456682, 512905.7537782431, 63579.69829434086, 19180.49150754529, 325145.17061321967, 70052.62443476898]], [[0.0, 27556.540494140092, 0.0, 0.0, 28983.719131567486, 0.0], [0.0, 30778.527249403516, 0.0, 0.0, 44216.22933447976, 0.0], [0.0, 35232.28832568935, 0.0, 0.0, 28429.79114359968, 0.0], [0.0, 30040.5761041669, 0.0, 0.0, 11545.857225920588, 0.0], [0.0, 40377.60614144773, 0.0, 0.0, 41876.599918018466, 0.0], [0.0, 27496.90556644582, 0.0, 0.0, 47478.04006348703, 0.0], [0.0, 33077.75589161485, 0.0, 0.0, 31263.280503248574, 0.0], [0.0, 32285.51410795955, 0.0, 0.0, 34940.172974145346, 0.0]], [[24497.375746669688, 30737.090522280523, 14259.399628386276, 0.0, 273965.28295042325, 24378.9751774581], [48804.562697900576, 31800.256018491513, 18330.83748934144, 0.0, 171991.7060488904, 14351.106146756087], [27211.263003577988, 38063.19407304785, 15410.895432636386, 0.0, 144677.7689327044, 12321.748554028482], [14777.901221653514, 57086.51929850324, 5888.331953560634, 0.0, 97678.72239297934, 17544.07580099162], [8975.729170171982, 48452.23919061933, 12618.163156169521, 0.0, 215562.295579902, 20261.96917605143], [8842.901538644192, 29533.597458681747, 14993.13338187974, 0.0, 60300.89271572016, 9066.466755920255], [8793.247616176315, 34626.11505115675, 16351.41866126976, 0.0, 278872.2565045675, 13826.157837426648], [8680.266010368941, 31724.54450890442, 8126.3371736133095, 0.0, 144407.19001033975, 17475.138144606488]], [[196207.23699759296, 280129.9982799981, 53538.85222060099, 45422.39950207671, 272479.58362672525, 49029.55713750248], [242954.50526803415, 174812.119143862, 10180.140554441634, 53416.4252395005, 270811.641039434, 52469.93055151716], [179258.47713018954, 194724.90653124638, 14624.976438497422, 67822.62251236511, 235697.1633365166, 53077.90581683287], [144996.67783341222, 445893.3042366424, 34609.149545934386, 109725.75640310295, 194166.88691925298, 50385.50061174889], [100079.86201913812, 278498.9012095985, 13556.0170873385, 66174.83673998786, 236823.09763361354, 39877.12611079219], [246671.00019197003, 193956.88051002743, 22602.378213637156, 82835.576278794, 283894.85344380577, 60933.99415303077], [196701.7830821563, 279882.826332401, 25123.33487443266, 72486.9954108957, 254437.72207555783, 33883.93860236364], [242678.03007945686, 311560.650546759, 26864.19821931769, 47960.85807471085, 264974.6649212049, 48695.88454705566]], [[446569.665559158, 477466.59638047277, 100284.55531248462, 30189.28252741108, 510445.9500638615, 92292.22978681387], [418455.67281057267, 333586.25962024217, 76495.70093250372, 15517.502845277335, 431305.2465290265, 87620.00217363493], [409707.5349018806, 520351.98526028113, 24606.21252966928, 16438.778595223503, 392646.21923831996, 27578.629605167233], [393121.45039905625, 623640.1256723462, 88779.06966626267, 122315.69412498172, 407938.18467001506, 111786.29352435611], [448759.3865320338, 384410.68714250444, 16011.500896168393, 70077.32282327792, 568013.5145021436, 81178.57416197377], [404414.2646920446, 338118.97125600843, 29924.313708953556, 68631.3688968699, 523477.0561258278, 99490.73627107173], [437059.6085126053, 488625.75055195886, 75576.08523843093, 70387.18505243129, 527958.4575788418, 85548.33050386462], [374092.6305014125, 411811.74182916584, 12062.96486930445, 52442.042284035655, 462362.20612797537, 80075.13084747993]], [[115598.31394076464, 135270.5175442663, 45138.234788207104, 24947.894972021975, 192639.30677165827, 37897.38572605125], [139848.7584167904, 143598.18312256972, 35854.360117295335, 20044.579747967182, 120922.95046102429, 23517.743965216978], [110946.47382483575, 147846.92681815758, 35962.11224504074, 62365.510194988325, 128376.26970316865, 28535.368829181058], [124140.97444907935, 197407.91093137464, 29100.220612895922, 22802.392277739935, 113430.40022704443, 38964.904230996515], [125719.83863961398, 128321.50305393481, 38271.798540664066, 26954.732466036316, 184138.11277240037, 33513.45162225014], [123270.65272950094, 96299.95209894542, 29476.602556739625, 18643.27066991615, 167573.74690114107, 34371.58331418137], [152317.57186578718, 149368.30144167144, 34279.299316518474, 6163.872736665368, 138427.4605061437, 39450.44955450261], [156523.76688960398, 123905.8579126069, 50774.728507487365, 3468.5426041662377, 126801.8351862123, 32358.73905649224]], [[276176.2148456346, 1241993.5494780815, 40601.55579271335, 124341.86090370666, 520419.26013099484, 113851.97084243209], [225543.35403504898, 1147324.3261458743, 46571.10037844646, 83747.33549756181, 381117.53455398564, 90910.40344398996], [248824.29666560973, 1427789.9583803208, 50948.86086681393, 132040.61795572162, 543855.9225339058, 93490.65791684733], [239046.07299701704, 1345544.3842893164, 34204.18253018159, 263708.9079587975, 692997.1530618994, 160068.97141108866], [342642.84127631073, 1517356.2758007736, 14002.295424385402, 98940.89366662836, 524676.6533740269, 133900.44131453295], [310561.58916723623, 1275195.7893087748, 39302.42144362363, 92694.24434154524, 485284.3568541103, 142818.94889332555], [340459.63583984354, 1483242.7393755177, 36682.68701280394, 89862.35498442044, 459457.40692270984, 93451.57769467289], [286525.2348401125, 1432868.1194310528, 62986.37312309331, 107156.88181533906, 445778.49963001464, 123702.33180533751]], [[16729.030399959334, 35186.24035248944, 17596.445841911056, 40845.08712471914, 18744.901835530716, 91932.43034200446], [9331.575601844965, 58746.23528506767, 7475.410606750307, 41829.12619109695, 14799.765332741346, 5639.5716793839665], [15486.53191684883, 45327.07609114591, 8363.416929254327, 25648.89157136863, 6831.5339891121175, 8320.33424367271], [15524.354476006914, 30722.094804693348, 13458.639887546282, 15410.360272790784, 8326.399412293755, 6703.983951166338], [10765.79374047166, 20473.25058356927, 12530.941554212262, 14297.782692399818, 7591.378133858381, 9451.436878386447], [16421.171461323902, 63536.835637588774, 6653.526893134655, 32386.05272670292, 19204.82130974025, 8467.567576272704], [15154.968678628187, 27839.347747484568, 11759.909195885797, 43233.510639661305, 7492.221205530791, 7550.280669726616], [13753.527427795387, 36994.32051015571, 11183.459103340632, 21603.103885239147, 9344.304808892344, 6867.033660365193]], [[0.0, 97117.19816940528, 0.0, 0.0, 0.0, 0.0], [0.0, 86396.83306894872, 0.0, 0.0, 0.0, 0.0], [0.0, 85720.91682858663, 0.0, 0.0, 0.0, 0.0], [0.0, 36930.77121996848, 0.0, 0.0, 0.0, 0.0], [0.0, 145234.32119566546, 0.0, 0.0, 0.0, 0.0], [0.0, 106303.3229934154, 0.0, 0.0, 0.0, 0.0], [0.0, 114639.01394352855, 0.0, 0.0, 0.0, 0.0], [0.0, 117366.60151020973, 0.0, 0.0, 0.0, 0.0]], [[205689.1815280777, 619744.1144881514, 120397.87471115097, 60153.72424357588, 0.0, 19096.585305542187], [206187.18883468478, 412253.3381156935, 88700.06553534171, 36962.076294071296, 0.0, 14170.604965015787], [188619.50419406185, 971267.5388937744, 196086.00282789595, 86759.8645369147, 0.0, 21202.933058343948], [235428.31199658426, 678180.8680724913, 158185.6550019099, 165643.90457355426, 0.0, 15099.102008500411], [175977.7566347875, 899444.6698769967, 214479.70432245528, 55462.36823080858, 0.0, 25301.870096288585], [205928.36101748806, 778316.9496930422, 179397.23263670114, 56363.47261696475, 0.0, 19697.6289625408], [149392.10481927494, 1343742.9361311786, 258155.15653162843, 55023.03543457939, 0.0, 15598.704551495794], [233431.6325900044, 795060.9184697474, 123857.74245849087, 61402.86025396682, 0.0, 12408.414889532494]], [[0.0, 0.0, 0.0, 344532.0930047365, 0.0, 91932.43034200446], [0.0, 0.0, 0.0, 62768.42550106858, 0.0, 6361.7864521157035], [0.0, 0.0, 0.0, 328795.91970598494, 0.0, 49888.91696948641], [0.0, 0.0, 0.0, 51202.84312158727, 0.0, 18642.077441636484], [0.0, 0.0, 0.0, 80274.43247742263, 0.0, 39632.72926750985], [0.0, 0.0, 0.0, 182105.32958514316, 0.0, 22797.593468834228], [0.0, 0.0, 0.0, 247926.58098395859, 0.0, 42680.19922442623], [0.0, 0.0, 0.0, 106370.60141773464, 0.0, 70252.26892013605]], [[836765.4682981708, 1716760.503885453, 224402.68150436715, 137338.4042091146, 191405.34206455573, 93638.64255947992], [778008.6932465654, 1481215.7865185507, 205490.05376952796, 124770.38007560092, 171109.45671887358, 81102.45412628244], [963286.9395587774, 1633514.9751720382, 212565.32220633468, 178850.10379091479, 210401.97187731822, 91313.65210031386], [212766.27710088197, 1393256.187679516, 83969.14457594715, 727451.5808876201, 248504.94935807484, 163559.79679211567], [296014.715210722, 1459033.3707297947, 163077.88547411672, 72211.52349949858, 174780.85025101065, 114142.52599321915], [303301.93573433557, 1616665.5170527888, 160147.23343347025, 130408.99972156512, 164974.63954145456, 94574.23558482472], [1050816.0204463382, 1656407.179100109, 195334.31787725884, 121959.92477147617, 158611.31741854054, 85300.9370789761], [295865.91171990527, 1508820.0062077194, 208262.89066246175, 145968.0443407641, 204556.78136977876, 81921.78385173174]], [[21900.037200317398, 71684.18472694316, 0.0, 158781.49394988842, 86988.71966781052, 140335.79850980858], [17298.273468857922, 74224.15944573336, 0.0, 201686.3596409515, 187942.0936781491, 66617.34699298187], [12607.15871006977, 58659.35592272234, 0.0, 173048.31521004395, 109843.037456621, 123851.15266153248], [40452.4830422671, 35408.44040641378, 0.0, 189621.27575182097, 80420.65800924665, 28966.502510719354], [43352.78333909115, 67026.93297859262, 0.0, 167662.28488208636, 91354.1976137842, 74693.78105921071], [13128.412734011781, 96518.79408188515, 0.0, 167526.04489771908, 175278.82953751337, 68857.76242674499], [20725.73277759912, 68353.80315036152, 0.0, 188282.9582523554, 109149.00021486916, 132920.73959338956], [44064.71305472827, 270683.05484545755, 0.0, 155533.29009846353, 108899.86197872245, 119784.02248208842]], [[215273.5447294638, 148782.13501862925, 0.0, 42513.75325360429, 0.0, 0.0], [282431.0090341666, 140267.55741539042, 0.0, 62928.16047466248, 0.0, 0.0], [285680.6567336642, 168112.82458002458, 0.0, 50694.21773439582, 0.0, 0.0], [284442.45348977897, 128165.59066956185, 0.0, 70106.07037978806, 0.0, 0.0], [243352.42575231811, 125186.78841924905, 0.0, 8044.648609371378, 0.0, 0.0], [259666.27213451697, 153073.21667269888, 0.0, 7872.524026207993, 0.0, 0.0], [266394.28189672757, 146106.76262608415, 0.0, 8471.359856640409, 0.0, 0.0], [233704.82430086748, 123491.14151449749, 0.0, 7424.337245176344, 0.0, 0.0]], [[0.0, 20739.777984517357, 4932.749194264939, 0.0, 249384.16559600725, 19261.55490251731], [0.0, 24389.380616325743, 4748.573437678028, 0.0, 318484.8828891087, 23333.584170318227], [0.0, 22905.158727722748, 5577.044549684474, 0.0, 208768.640081516, 14025.437465608542], [0.0, 37339.15891541897, 2258.3516317974804, 0.0, 122364.02816036061, 49535.993608594574], [0.0, 7640.295963821562, 7247.894196558058, 0.0, 241353.93618703942, 17426.487170475742], [0.0, 25796.45355513112, 6713.638123129043, 0.0, 252713.4702559911, 31422.490487306808], [0.0, 8237.767366959526, 7211.814633137551, 0.0, 293637.77298392076, 17559.501523582498], [0.0, 19470.539511900082, 6879.575444110565, 0.0, 242978.86433233015, 12698.006754458615]], [[30493.31294566712, 0.0, 0.0, 0.0, 0.0, 0.0], [29759.10195042103, 0.0, 0.0, 0.0, 0.0, 0.0], [28045.324005271497, 0.0, 0.0, 0.0, 0.0, 0.0], [25997.42926300217, 0.0, 0.0, 0.0, 0.0, 0.0], [43915.77276660785, 0.0, 0.0, 0.0, 0.0, 0.0], [38055.97995340474, 0.0, 0.0, 0.0, 0.0, 0.0], [32061.365032819667, 0.0, 0.0, 0.0, 0.0, 0.0], [25473.684237133726, 0.0, 0.0, 0.0, 0.0, 0.0]], [[0.0, 45729.892269603755, 16919.474145766744, 0.0, 0.0, 0.0], [0.0, 36111.580904752605, 16751.265385714723, 0.0, 0.0, 0.0], [0.0, 25488.218690650137, 18724.182222593932, 0.0, 0.0, 0.0], [0.0, 88181.31678538152, 32956.93277386305, 0.0, 0.0, 0.0], [0.0, 47498.9420493394, 31001.288527417415, 0.0, 0.0, 0.0], [0.0, 37866.39898428764, 32582.104250139266, 0.0, 0.0, 0.0], [0.0, 36987.092080314316, 83330.99407512514, 0.0, 0.0, 0.0], [0.0, 15201.946165151492, 45407.47834393464, 0.0, 0.0, 0.0]], [[239765.92414469927, 721040.344731751, 27451.392826905223, 42161.305224748314, 159339.85703114583, 737969.0877573595], [331397.0144867702, 791750.9731916977, 17331.135986207784, 32858.64731642186, 141752.58806266577, 60588.41396950677], [224826.96306325172, 683164.872645639, 50083.265824544724, 38142.1167553787, 137352.2882557839, 532761.2620781309], [251480.3394452163, 574561.0344466518, 38892.05402257806, 90453.54344977494, 295583.5999112979, 116832.52286525026], [291548.60010630434, 695992.4449339189, 106039.23193194978, 86597.4438371975, 167284.4732264542, 143776.77768041645], [269807.5735469937, 699860.8010906632, 63751.57746864845, 35184.56924122346, 120073.57985990916, 353668.0064113637], [244496.99191174694, 592224.8285293268, 92870.11300824938, 48517.35562685849, 152912.7871672269, 478821.84917367535], [272532.1470097108, 654051.934128745, 48657.19353484667, 65019.03484070506, 154337.84058542273, 305168.69314223]], [[0.0, 95804.83193859622, 36239.831323585146, 131305.23222131238, 58945.490228487986, 17528.76872696367], [0.0, 83691.51539389536, 40669.90498896164, 124939.89699127186, 4131.885212352267, 24543.063856714874], [0.0, 35670.22980676804, 67815.42362078482, 160091.38626381735, 14295.701942903866, 15934.708642384236], [0.0, 53925.514288250444, 27279.86378118005, 93563.63488036023, 53334.56552931088, 22588.71840871902], [0.0, 44911.070806727024, 70883.9863732528, 161295.7053133154, 5015.952705643654, 3753.088851526421], [0.0, 135240.73157905013, 56357.85645492263, 137099.32665807163, 189712.18646753143, 5164.889040298063], [0.0, 36635.94807085028, 7674.7050959828575, 233541.5352804531, 31364.68275902686, 11109.623616760397], [0.0, 38862.73648131865, 26913.73169963056, 163574.03907869424, 43379.109296553936, 10846.012141259482]], [[100885.46649548077, 64096.8136671758, 0.0, 0.0, 0.0, 0.0], [110900.11377257765, 24863.252237571665, 0.0, 0.0, 0.0, 0.0], [52930.56157132506, 17416.284147281778, 0.0, 0.0, 0.0, 0.0], [92950.64011438811, 47408.02099927803, 0.0, 0.0, 0.0, 0.0], [108959.54738531171, 10757.918022463366, 0.0, 0.0, 0.0, 0.0], [95290.62145571025, 10683.146980075466, 0.0, 0.0, 0.0, 0.0], [92826.84406631002, 10767.060835481552, 0.0, 0.0, 0.0, 0.0], [51822.98153055372, 9650.775893036063, 0.0, 0.0, 0.0, 0.0]], [[12017.240251442248, 0.0, 10261.0777585999, 0.0, 0.0, 0.0], [12950.639507054615, 0.0, 12555.49580512069, 0.0, 0.0, 0.0], [17813.98384044464, 0.0, 9091.637140109, 0.0, 0.0, 0.0], [19222.84311127551, 0.0, 38816.24496938539, 0.0, 0.0, 0.0], [13007.719662615908, 0.0, 12665.491471516627, 0.0, 0.0, 0.0], [13692.688396812, 0.0, 18571.98589663391, 0.0, 0.0, 0.0], [22412.807401886952, 0.0, 13555.451722853328, 0.0, 0.0, 0.0], [21191.001477353868, 0.0, 9633.29219076509, 0.0, 0.0, 0.0]], [[5993.820441685262, 0.0, 0.0, 0.0, 0.0, 0.0], [8244.427158024318, 0.0, 0.0, 0.0, 0.0, 0.0], [14136.390424185753, 0.0, 0.0, 0.0, 0.0, 0.0], [14627.853372032676, 0.0, 0.0, 0.0, 0.0, 0.0], [11389.616891573578, 0.0, 0.0, 0.0, 0.0, 0.0], [8865.32963639901, 0.0, 0.0, 0.0, 0.0, 0.0], [11450.030969420803, 0.0, 0.0, 0.0, 0.0, 0.0], [10301.046570476668, 0.0, 0.0, 0.0, 0.0, 0.0]], [[0.0, 0.0, 0.0, 29480.405740235805, 0.0, 0.0], [0.0, 0.0, 0.0, 27580.169445929303, 0.0, 0.0], [0.0, 0.0, 0.0, 24094.9986534119, 0.0, 0.0], [0.0, 0.0, 0.0, 49666.82487636229, 0.0, 0.0], [0.0, 0.0, 0.0, 44727.44443962363, 0.0, 0.0], [0.0, 0.0, 0.0, 46855.295584134095, 0.0, 0.0], [0.0, 0.0, 0.0, 38090.038086171146, 0.0, 0.0], [0.0, 0.0, 0.0, 43816.14896883184, 0.0, 0.0]], [[35122.216178927614, 157101.69710564462, 19296.925143299926, 0.0, 0.0, 0.0], [28553.647704697953, 103901.47287351741, 7373.699560237346, 0.0, 0.0, 0.0], [35295.10835810154, 124313.79031268391, 28265.86780210076, 0.0, 0.0, 0.0], [32302.73434198838, 99364.46617741772, 1074.5874732197317, 0.0, 0.0, 0.0], [38612.68720488274, 130560.67449086146, 15848.805935975392, 0.0, 0.0, 0.0], [20720.635922576064, 152863.45416524264, 25149.359191208696, 0.0, 0.0, 0.0], [27406.232198195245, 113034.81663515208, 19076.415621389322, 0.0, 0.0, 0.0], [36865.560723194976, 121108.45394948183, 20887.732116752704, 0.0, 0.0, 0.0]], [[159380.15060687426, 28031.636274860015, 7731.015472889088, 0.0, 0.0, 0.0], [117254.00617040724, 5565.164741858085, 4361.741332528938, 0.0, 0.0, 0.0], [145160.00036557298, 48289.51187715412, 6800.433029089737, 0.0, 0.0, 0.0], [184697.1462638152, 62661.51367668291, 27838.35263107852, 0.0, 0.0, 0.0], [90819.21963536322, 20284.873145334277, 7247.894196558058, 0.0, 0.0, 0.0], [190480.55846975296, 24082.08343127055, 6713.638123129043, 0.0, 0.0, 0.0], [178987.42536914436, 28222.263694176316, 7211.814633137551, 0.0, 0.0, 0.0], [195145.29852924484, 27051.72232842737, 6879.575444110565, 0.0, 0.0, 0.0]], [[60419.70752722965, 0.0, 0.0, 0.0, 0.0, 0.0], [69727.19957660546, 0.0, 0.0, 0.0, 0.0, 0.0], [67375.23362510208, 0.0, 0.0, 0.0, 0.0, 0.0], [43519.429685624316, 0.0, 0.0, 0.0, 0.0, 0.0], [54079.945977210766, 0.0, 0.0, 0.0, 0.0, 0.0], [46467.25882142607, 0.0, 0.0, 0.0, 0.0, 0.0], [55211.19970939922, 0.0, 0.0, 0.0, 0.0, 0.0], [50477.67776704402, 0.0, 0.0, 0.0, 0.0, 0.0]], [[0.0, 0.0, 0.0, 509191.803256859, 0.0, 0.0], [0.0, 0.0, 0.0, 343244.6432560372, 0.0, 0.0], [0.0, 0.0, 0.0, 269829.3188152806, 0.0, 0.0], [0.0, 0.0, 0.0, 245093.37119803406, 0.0, 0.0], [0.0, 0.0, 0.0, 804856.606741841, 0.0, 0.0], [0.0, 0.0, 0.0, 563972.0538975367, 0.0, 0.0], [0.0, 0.0, 0.0, 1070257.8302625648, 0.0, 0.0], [0.0, 0.0, 0.0, 587388.6893120705, 0.0, 0.0]], [[241635.99427174835, 0.0, 13924.97831069787, 0.0, 0.0, 99062.94016430381], [323665.52487767185, 0.0, 12047.440621496931, 0.0, 0.0, 17098.16392348941], [264921.42353264656, 0.0, 11610.79228327201, 0.0, 0.0, 73042.6855900228], [255729.42049479854, 0.0, 53176.21125447369, 0.0, 0.0, 79092.00241955434], [243079.83800809708, 0.0, 7247.894196558058, 0.0, 0.0, 23222.167570108402], [225737.59286691627, 0.0, 6713.638123129043, 0.0, 0.0, 23000.19145737839], [244790.8793206399, 0.0, 7211.814633137551, 0.0, 0.0, 26337.203371211108], [314956.6484567625, 0.0, 6879.575444110565, 0.0, 0.0, 20835.180672641807]], [[292072.65336085414, 811222.7407737306, 27887.186698453726, 51834.17247493336, 96101.6612672389, 62249.87242191927], [234328.29114884298, 714259.9335604886, 14939.292337826593, 66466.90285322626, 85859.65884867744, 54398.41741290625], [304880.590088249, 700841.8204179087, 10161.530411729724, 27048.12709665003, 101760.36606341663, 76854.02615664447], [214631.88969580844, 678771.5398703762, 13346.31343258431, 93457.29173364142, 199693.0960403167, 91627.6748862687], [272908.5333148642, 659924.5714046676, 7397.684870806917, 27671.644230234622, 82145.98199882008, 53393.59837789977], [302781.98406074726, 668888.0752656468, 18363.819928020257, 47487.44712273708, 115446.2591421456, 38323.62950500292], [327910.290132078, 625074.1086667605, 21712.576175720835, 33188.835733081934, 118786.2670997028, 41898.42725737979], [299458.68523259147, 655756.3330478268, 22933.514808673, 36229.42378461322, 95049.53707478916, 7146.773941531496]], [[48218.21987783678, 1073991.6379996398, 9839.536483553107, 15606.08497340158, 108100.90983106146, 267291.2027600134], [34550.84274476756, 1203577.0901859654, 1224.5137257243077, 15080.120329865147, 93907.73471711599, 303330.2743482562], [8956.200993957638, 1167544.0650573159, 14300.869541652335, 15148.176545770124, 98679.7376744306, 34422.35876845277], [33967.23795902073, 1100119.4819242118, 6461.918233046419, 11754.674505992356, 163243.5574377339, 107412.05109425008], [12699.931543481793, 1392220.9122836182, 21884.34372264953, 11474.710219036102, 104630.22253541402, 255832.84315806313], [13374.711855429563, 1365723.9079066368, 55004.77862542674, 12819.019793231804, 85041.93304738025, 30355.170370776428], [2858.1467155392575, 1260322.581216272, 13428.886560492876, 9145.757111922094, 63531.80378320474, 27102.074782894128], [10895.046323051345, 1649098.2916457853, 12528.566129839173, 16627.05224245551, 68251.59874123188, 31241.706309732133]], [[0.0, 0.0, 0.0, 262691.27168883773, 15949.36825082198, 51880.40422828172], [0.0, 0.0, 0.0, 239675.6584146414, 19696.112952235057, 31842.421029921683], [0.0, 0.0, 0.0, 294881.6207528195, 18406.95313928496, 13684.704672412741], [0.0, 0.0, 0.0, 235172.67078587733, 12500.149768889569, 30924.5045259525], [0.0, 0.0, 0.0, 310941.854726452, 20506.5898802161, 51667.783701977576], [0.0, 0.0, 0.0, 319786.08988459595, 16215.792582980483, 17149.336621071838], [0.0, 0.0, 0.0, 310791.91109492455, 21017.148287476582, 15803.266383583908], [0.0, 0.0, 0.0, 290543.9825936113, 21366.00264970399, 22435.540806428053]], [[0.0, 9349.113777540944, 0.0, 245355.0703570805, 0.0, 0.0], [0.0, 4621.637690484335, 0.0, 264257.0416479129, 0.0, 0.0], [0.0, 5166.08891872695, 0.0, 260462.4367458575, 0.0, 0.0], [0.0, 13840.371235939947, 0.0, 123461.03453967658, 0.0, 0.0], [0.0, 10133.067956650351, 0.0, 257428.7037534448, 0.0, 0.0], [0.0, 3912.8157184098345, 0.0, 297339.663866739, 0.0, 0.0], [0.0, 22500.79179781745, 0.0, 300002.196905184, 0.0, 0.0], [0.0, 2913.571742362002, 0.0, 297301.9519920685, 0.0, 0.0]], [[134533.47897718687, 46188.18836009456, 54579.190244344354, 22834.746923050938, 0.0, 0.0], [109319.92957407636, 11450.321212977324, 28372.138011114745, 25014.1429115226, 0.0, 0.0], [176043.57511363088, 52846.42654599645, 35596.32862310073, 20428.06494014953, 0.0, 0.0], [44508.855395743725, 195085.07322849083, 88825.07800117873, 9133.014826393219, 0.0, 0.0], [51005.99839211736, 147289.92252636055, 14709.582103236979, 24725.392798398978, 0.0, 0.0], [88876.06178616296, 132633.1151963628, 80088.22527650153, 33076.074871464, 0.0, 0.0], [46434.62842792892, 59303.70748552328, 37534.67523950893, 35857.862978408986, 0.0, 0.0], [61275.33559210382, 41351.0453332841, 23456.19529526218, 48885.92395951477, 0.0, 0.0]], [[1837751.5146353333, 3448876.3137175217, 724142.3495867859, 26935.254383958825, 257766.64759122478, 91932.43034200446], [2258400.073222666, 3191148.333498534, 538397.1509280099, 27214.79050452718, 395905.63881359145, 91460.5611323789], [2160892.0474088, 3530870.79766454, 9168.250198740385, 77952.72360776273, 421457.3157235918, 320966.0211640717], [2438797.598837045, 4213038.064702782, 1426666.097828152, 4829585.050917097, 1419792.6109139926, 236071.86399731005], [1961191.3867768042, 2977689.0389691326, 15874.66294411312, 8376855.170802028, 63473.54680405941, 18173.079623421087], [2279572.621617154, 2589591.707262587, 595459.8915301086, 9107606.060763104, 110009.88590097462, 10884.950074894317], [2293891.0015528654, 2500446.869965708, 19624.91180433, 7495604.439741947, 397039.6630958124, 6006.125310714034], [2747188.0153285437, 2930337.1239434076, 458833.81721836916, 8777573.189403245, 150500.38165842617, 9583.52255214699]], [[2068961.4016647916, 749076.5638853564, 64646.02397519294, 20725.576476290847, 51002.55107533424, 101813.6091579529], [1457905.3201772724, 715945.0713995849, 62943.71194683761, 17804.867634968883, 65999.80813342698, 85915.10393495036], [1703063.3851278757, 1004779.650156256, 75543.09281424843, 23397.98091404038, 57798.216291220364, 114457.60431149082], [1547007.7998011652, 1488954.0690813544, 951437.9396766673, 810465.3996349568, 255772.74605067194, 95582.77813500592], [1889224.893736193, 624225.4143779529, 25633.236730405202, 8044.648609371378, 52195.124797322875, 91319.45885819357], [1722754.7445277271, 636076.345146518, 33475.74331732306, 7872.524026207993, 44854.51462996777, 118240.34184340845], [2027625.4547095685, 566141.3563048757, 44471.127743134144, 8471.359856640409, 88832.67592249939, 61422.857067854704], [1943012.0399617145, 574587.1725405233, 46706.76550743496, 7424.337245176344, 44997.82752495686, 109147.33427537778]], [[119193.84471513523, 86679.29025540734, 149437.3695513797, 627664.3266478832, 15469.785259347917, 322183.5813872921], [130599.04303442835, 93654.33344691654, 150147.25040549305, 534239.4397442173, 26019.73791379936, 317153.6807485748], [116164.79861917616, 90466.96110825505, 104493.12648673567, 736955.4431366472, 26536.15952993413, 428182.89835397666], [115564.56631973981, 95097.12069050428, 64546.112648203125, 602237.9012708592, 35164.597899360284, 89475.10368455072], [85751.43418612494, 44740.7844110105, 138309.6046841406, 571777.3993048248, 5084.109191063917, 308417.2750283088], [77208.07966611131, 84845.33507853099, 135317.2033232858, 665977.9195149138, 19425.490134232816, 271199.9787748068], [52461.639350711, 90816.8923635317, 161976.39754706653, 570659.3369259139, 15047.640011734944, 530824.2557932264], [71125.24615733599, 89412.59631312452, 165168.9825815234, 472611.8475382398, 24870.468081508938, 510147.84963595687]], [[0.0, 11296.307611046452, 37197.132529555936, 160974.72502260387, 193871.0954210009, 221090.71301433505], [0.0, 9420.426222522467, 54045.60042915444, 184051.02771665025, 165430.29136465068, 193131.3041018094], [0.0, 12634.47896884055, 55279.828903512265, 142828.61801849012, 260435.18764430593, 202592.28362949108], [0.0, 21370.36887214187, 10879.549889805512, 108778.01281005592, 153053.68024777007, 204129.35079125213], [0.0, 16084.730797048942, 43392.827633769295, 226692.05602415328, 227066.58344920748, 298226.41242162196], [0.0, 19062.6193529854, 70832.6226460996, 306274.24746895535, 209036.18577595975, 230454.95951169307], [0.0, 23909.326814807013, 23709.109226828838, 198411.81058130538, 300086.64097074507, 282435.6174094676], [0.0, 25898.40070566374, 44406.65771756722, 203720.25180429325, 252238.29539623178, 256883.17571099123]], [[6238763.0248016855, 232188.8824654988, 297716.1316327242, 111222.59211252611, 20920.023909619915, 42254.251557690855], [7311881.100250411, 249210.02855437956, 193202.15758545272, 109514.57868612479, 43938.52105944732, 76521.13276321343], [10012788.041685674, 433040.01572780614, 405284.34679059614, 200217.94509555775, 37585.53007246772, 71042.36404724538], [8874497.921185125, 2478367.9982710388, 5234791.080684999, 4230004.976597596, 206497.77482527582, 56649.53054412409], [9215552.425481616, 227937.9630818591, 202432.12621109447, 110765.87611004512, 21150.34168638937, 61353.58307951604], [9294921.111633068, 183604.45762997103, 139305.84342608886, 135847.6675769521, 12906.506606900604, 52705.25086781754], [9724828.855053168, 193675.0343520578, 231417.01542769364, 129505.30306979624, 16562.313055367926, 76418.39357339688], [8078692.849989749, 224981.3566223939, 203352.45888003468, 58287.05137532758, 2535.050356469363, 57190.48143943772]], [[1303721.089387154, 73425.98582475571, 111828.0576425612, 16880.02850675825, 53115.68685331892, 91932.43034200446], [1426496.1573865828, 24002.34380503618, 130428.38857414766, 32941.04357416489, 26705.363663751512, 7682.044096933276], [1436027.1850290324, 158277.94568392265, 114515.92792765542, 41287.48586083095, 21792.96390543786, 6912.3493606126185], [1397495.0477711128, 350434.7116761052, 482022.6987826025, 381592.6320789795, 72630.50848866712, 58829.43825516756], [1195562.7895431365, 37565.348343790436, 71886.0777974817, 29327.556421879828, 7647.01680925317, 6365.423074750273], [1595434.4780797132, 15756.554135173648, 86789.74531815547, 22007.395547949563, 7230.293768194798, 6607.159009290452], [1517256.0051522462, 36618.610287016476, 90868.25917631002, 23073.534363629307, 7616.957918944284, 7138.339141905381], [1505229.9605869988, 70016.43422178717, 65548.00767070947, 21266.372545599876, 7819.233958946738, 6551.944541063081]], [[461120.46822958684, 1662437.8891792847, 1993944.2467330901, 449466.4669536014, 372525.51334835426, 97936.64131596725], [999943.3372918279, 1972860.531818413, 1624022.0499655849, 313435.3578051755, 514242.23185672564, 103414.54027976819], [816014.1365729258, 1746784.3983750674, 2368154.211492036, 574855.2292891159, 661917.3769437625, 157680.58408351077], [1173932.7875913354, 3578837.480564093, 2325310.5769200353, 1442809.0231223223, 337368.2052772706, 151955.76455025503], [596832.0644290396, 2221893.4440645855, 2242082.1517824903, 473200.18757690204, 423207.5412816349, 183235.6356042021], [700956.9904351108, 3407584.4711657926, 2591776.188972158, 567269.8215950731, 293329.472766988, 173394.82065592907], [595293.365432251, 2008734.6796153141, 3004765.015046217, 692401.0418720583, 617033.8452452513, 212333.44133316923], [703331.3893585744, 3427652.942307613, 1684722.5280411881, 441021.95426658023, 376694.74451646686, 108844.08933219113]], [[6999760.937846752, 143454.00790552466, 166145.18640578468, 0.0, 34308.72042923691, 24157.589232832277], [7362748.084246452, 80196.56424032756, 126962.99142248761, 0.0, 31515.293323608817, 27263.99262552687], [6497384.309275344, 257397.49719215374, 228066.0109643667, 0.0, 30186.47025560793, 16160.604793704508], [7270503.56521575, 2063449.7857885936, 3626128.348067177, 0.0, 165130.63866354365, 32041.16091601363], [7216789.279719682, 128422.69730701919, 125816.35619596278, 0.0, 38303.00843992155, 21087.515375906838], [7130800.592484993, 43133.33659081047, 141769.1116548386, 0.0, 34303.68350911026, 45477.71978295179], [6513167.236091617, 269460.10228047415, 119042.96750758018, 0.0, 36697.72681930996, 14822.15215879606], [6374887.580656177, 14814.228759957181, 21900.035530523066, 0.0, 36178.80160160124, 12232.743921368834]], [[1564959.824253354, 61984.20757664573, 80372.2527919269, 216027.0026300745, 101026.09058118479, 73062.41597339019], [1722604.5304546794, 88592.34348050407, 423973.94435039524, 110284.81072833636, 618063.8200070739, 116739.44184760078], [1920451.8339295015, 88123.9749042276, 147088.87218869218, 264726.28988906817, 986018.2815621598, 130739.2907280147], [2123520.8451083587, 4798885.764415122, 671629.6146921843, 661565.419403682, 2442734.524709547, 1872347.0751409228], [2298661.4039076483, 12438143.921646446, 73572.13411866638, 289331.0457851179, 180856.45813462493, 37992.19669324189], [2399304.144821788, 29597.618558575337, 61741.20586515949, 9471.404623113878, 5270.611577764295, 142851.1930782729], [2204950.6257654415, 23322.679561350058, 143305.6355800463, 217638.94582492806, 64616.69583296635, 74683.33073433854], [2547373.9684190713, 29176.76476610672, 62935.389780083744, 257917.11931575584, 685763.4558840749, 49199.54728297833]], [[23066423.29991246, 540931.6062354769, 759802.0084264718, 286512.26231014356, 0.0, 126144.44321187487], [17222357.795474842, 336431.7902034715, 477998.2861805351, 191600.5318249204, 0.0, 135683.95851437325], [18179356.031886958, 746277.1355886062, 961224.2699705446, 313325.1888499323, 0.0, 66395.76854721192], [18732154.155368727, 6059757.582919138, 19352478.8962385, 10642216.111846166, 0.0, 128074.43927907667], [18512568.782563366, 470626.476367385, 411266.59825480747, 319272.45162666065, 0.0, 21862.3326452361], [18486327.100986388, 330598.89798268647, 451693.4757157787, 285762.4422579293, 0.0, 102188.2412455014], [19025823.580949556, 368978.2675670267, 462194.65806004556, 171668.3282534125, 0.0, 104858.60918276565], [19845781.238017734, 310907.7664570341, 277779.0037327224, 72373.9855069227, 0.0, 28213.807447317777]], [[6616935.564359585, 7901251.374177667, 562467.8771455439, 443118.36350622145, 21049.438368142135, 93253.21408456951], [8465166.00793577, 4599449.636446977, 605519.0780622449, 425130.1817682927, 46327.43253443029, 133381.66704560386], [7103259.544807332, 3729154.6319146636, 816187.0359980965, 899633.8437507374, 24445.87983391233, 130487.17209070665], [8310118.1031253785, 7683395.089404328, 2423139.8655232685, 6465133.140588898, 264321.68990279245, 71584.38498608634], [7163846.776583856, 3296768.5149846105, 491956.39462885825, 369603.64525673946, 11801.703926046548, 70725.61959393542], [7916401.865263434, 2176154.8676321595, 483179.8648065305, 238809.73281081606, 8777.396535826581, 38521.043912381385], [8244914.144099276, 1439406.981246346, 423692.0255658758, 286695.3758953324, 7413.123546059286, 78058.26197442543], [9136272.242055947, 1277325.887595125, 275001.69399081415, 114403.70663016247, 9883.326115541862, 78332.84192381578]], [[610238.2221072145, 0.0, 18829.744059281384, 0.0, 0.0, 0.0], [573964.4352847802, 0.0, 20185.420210202097, 0.0, 0.0, 0.0], [641222.6227304947, 0.0, 38610.059310122444, 0.0, 0.0, 0.0], [614252.4962587855, 0.0, 125801.209732665, 0.0, 0.0, 0.0], [613820.0008035252, 0.0, 18072.896229736343, 0.0, 0.0, 0.0], [576578.7095358958, 0.0, 32824.88440202818, 0.0, 0.0, 0.0], [535684.3229599869, 0.0, 12111.433156067495, 0.0, 0.0, 0.0], [528522.424878976, 0.0, 4855.4317098093625, 0.0, 0.0, 0.0]], [[7443.811360249912, 0.0, 0.0, 0.0, 0.0, 0.0], [9098.711692958266, 0.0, 0.0, 0.0, 0.0, 0.0], [10416.566098694733, 0.0, 0.0, 0.0, 0.0, 0.0], [10573.845561848728, 0.0, 0.0, 0.0, 0.0, 0.0], [7086.502772819379, 0.0, 0.0, 0.0, 0.0, 0.0], [12702.886059605915, 0.0, 0.0, 0.0, 0.0, 0.0], [10646.727537782248, 0.0, 0.0, 0.0, 0.0, 0.0], [9965.096634249265, 0.0, 0.0, 0.0, 0.0, 0.0]], [[405773.67607226525, 1645392.4180070986, 274380.2739787457, 1458516.4528216727, 347007.5098440979, 82197.92587741758], [396341.7140349869, 1759674.479387461, 340632.657100371, 1439838.3406546647, 346167.342162399, 63796.56824725496], [369200.3896434334, 1621919.931677979, 273728.8060137961, 1381652.482916503, 293500.46022504993, 57561.32813987936], [437188.04645956366, 1283199.9410922772, 182732.66179272527, 1284861.5858002326, 968680.329277721, 254365.49941999948], [477807.19399390713, 1917703.687508646, 249029.09119704, 1367534.1881946279, 311641.12450053793, 95445.29229323183], [449553.71464744, 1984071.6699839244, 233986.92502165012, 1310124.1134493405, 315151.1605652946, 76620.01724387665], [391935.9816623779, 1887927.3915693255, 236678.36034469286, 1360733.1494706795, 319517.2443541758, 52234.87195730732], [428704.4182029495, 1702214.3995280876, 261727.34536819393, 1214723.7283690902, 306331.15580618836, 120762.81364071385]], [[36735.566189939665, 183468.76831132505, 92126.39119683606, 148942.40058694972, 48989.755808025395, 98611.99473578234], [125034.07808550367, 219446.1083263828, 94996.10294008213, 177188.36776677403, 48470.901006726184, 161011.5816117917], [11688.524885533012, 148008.76002937046, 88586.84276446603, 160260.9512971421, 58455.389306469704, 127489.36952779414], [95719.92460039206, 118517.16449469206, 22960.085914445368, 91584.58868033101, 53184.74736447493, 32655.868329319695], [79728.98044863014, 166999.73293633354, 21473.172144976423, 122202.34293040942, 61136.90252079962, 127463.76809445147], [95751.28779071909, 221878.67197790727, 77115.1634373452, 126771.96410066193, 46596.280584542714, 121097.18304678432], [124154.84529565771, 178504.6436880802, 64066.48771183857, 146939.37624794483, 41601.40261438318, 7457.521983255982], [136246.4174798751, 186093.93994954863, 49652.95124597912, 138930.11774358503, 56081.61635116189, 7265.149650278267]], [[27793.632306958207, 166866.68346767846, 3888.8299636792635, 34525.86645248533, 14181.81764227382, 20699.538894815185], [85122.61492773284, 198135.21901557464, 27499.906823754176, 15767.220075571455, 25340.286054116594, 10880.7201851941], [43529.927595386165, 194160.79025874048, 12131.318762778044, 42937.06596855333, 14435.470398741689, 14411.966070968636], [69352.48659224017, 165956.89101384179, 8679.13662856391, 44570.43836646444, 24078.886375800783, 9998.830108434566], [84877.82869953196, 216099.29350073126, 7247.894196558058, 38423.95144086024, 26134.567790975005, 14055.30772711478], [48855.25093055245, 207844.6878376937, 6713.638123129043, 36969.8105481338, 23305.983263052094, 8491.320783110252], [47176.989875225976, 197694.10956072903, 7211.814633137551, 45873.286192299645, 16636.47417363537, 19208.473341062963], [63001.29616791979, 225110.96100210125, 6879.575444110565, 43391.468146816864, 17547.695663306804, 24370.810819018097]], [[145710.28212615883, 781081.5622224732, 154288.77184488968, 629970.3049430401, 156305.79485483788, 41033.66310596116], [68089.75964152411, 1105130.3234234967, 183004.63844088692, 785417.1201683215, 229054.97936568633, 57254.33181531082], [238098.70692065207, 912488.8091023077, 313604.34877742035, 968267.550000332, 182260.05596059293, 71246.04009807142], [211994.43235745892, 745902.7757749382, 123674.53589155604, 638074.657555448, 526169.9238175603, 166397.45240612054], [211534.5730448553, 913435.4844714232, 202842.2448061436, 833184.5028045365, 234036.21409062363, 76185.13390783129], [121020.19425847687, 1033547.9704585216, 287306.81124550244, 832140.0267831445, 220948.09549571038, 73087.2884549725], [234333.59110371344, 1238568.0196696103, 273824.79426890495, 880759.5333578637, 273009.4321813097, 81537.25115625134], [104139.62563260808, 1004442.7731353743, 205528.66151368682, 757172.5898991901, 208278.92788075336, 128919.35678922145]], [[79262.96802476916, 392048.02866982465, 87330.92435309393, 351869.7289378427, 78437.60039191572, 18581.24912828216], [85760.96090201194, 408484.67821210105, 92917.10212558018, 392364.14887994097, 77922.94160533177, 20417.259450630627], [95420.23639351243, 323332.7817769626, 74209.9780569432, 387889.8313198276, 93000.8595642701, 16804.44913353505], [64900.24437052184, 267222.7534688777, 28075.69157839184, 239164.65653694465, 108529.26775355503, 55660.4838711901], [78863.6908369621, 305337.31389404746, 79347.10244462504, 348895.80847821373, 78279.4760977905, 28234.004031834407], [100468.71679043963, 347125.02731367777, 62215.7458465439, 375928.7558895453, 92475.10801300865, 24859.852222940466], [86780.73230296452, 318988.57559457124, 81816.59461994182, 302804.74138878577, 89547.20424165062, 20974.96495849332], [85217.09256111938, 341899.5835647358, 77432.13601945924, 275588.3086550059, 91444.82325348475, 32916.54056222972]], [[13597.06913648289, 66554.88958545408, 0.0, 25142.399996786564, 644402.7253347783, 0.0], [13924.128279767163, 87559.80796668086, 0.0, 22409.272916904072, 14854.875258841163, 0.0], [17058.7458035812, 84222.57416348817, 0.0, 43894.53589229969, 796775.4054573436, 0.0], [14922.466452616054, 54176.41540509002, 0.0, 9190.751080710234, 25201.36085758452, 0.0], [21830.918799966006, 83958.83629765826, 0.0, 16151.2395453678, 600973.7786968115, 0.0], [22685.97822583528, 65927.31747035892, 0.0, 21521.841413038008, 26977.865019118173, 0.0], [13178.938386358643, 90937.67948951318, 0.0, 23076.260911987945, 80943.42806719568, 0.0], [15753.121300737623, 112083.00148887743, 0.0, 36725.875937137345, 1193046.2240305343, 0.0]], [[490030.90716281557, 1523540.48863895, 152238.55208507937, 1406117.2121706705, 1842034.0509982097, 647424.7666338651], [662252.9915345073, 1534568.3877575535, 172508.7040052996, 1106817.270489968, 1475025.4334507904, 722250.1836161083], [547137.9650540842, 1515677.0541179187, 170837.63551614337, 1598301.0679249356, 1655234.5229522379, 684382.4315435077], [415097.1468159367, 1334743.081233197, 200593.33839532285, 1461283.2383528706, 1684655.5466206972, 971674.2625003083], [634836.1378875608, 2089004.3414540463, 177929.04639476028, 1857691.7473935043, 1666540.97668531, 985941.5392978912], [527819.549150165, 1465791.5277149098, 192759.62847781635, 1668036.9422134368, 1946430.012274879, 862271.1886474387], [529928.311471615, 2106281.6727603143, 198677.5051354091, 1694070.4952238067, 1691068.3483127402, 687139.2700789542], [542487.5564826195, 1947502.703034905, 157911.1229691381, 1599511.8943053023, 1678032.1075908921, 743151.487019938]], [[71564.38159636271, 179755.02178667107, 15377.8996543196, 151366.29100561756, 208787.516567361, 76915.7741013386], [79191.52542293888, 179814.18379734317, 22596.832229235974, 152661.01256803286, 184081.36359360398, 45843.24538183597], [68363.12612652786, 146729.92830311076, 8121.645435792581, 164254.40432580662, 156984.2165581602, 26985.805676876502], [91323.95627943469, 156860.3327085968, 7346.058196455547, 86819.86747741919, 138508.48378970666, 68503.49429802134], [56866.74469766259, 275502.58693047194, 17751.715612500702, 195880.74056582982, 145812.30426421453, 59431.0496051711], [81481.20468508998, 211335.01292644377, 11872.12947136507, 188638.6404288288, 144390.24384636074, 49348.60834172189], [74937.63878710408, 177670.2482864018, 39639.00338817837, 170014.02756533155, 147356.97958706532, 35896.453122649866], [91948.7811302744, 181665.46114566014, 7076.859196917762, 145500.4571094573, 133738.69320549502, 25505.256868052078]], [[674586.7705021737, 1364036.5198435981, 228645.3129871837, 828500.9234974763, 1189961.2470492062, 416777.36730195326], [618651.8855740847, 1688784.579785723, 239314.34466010248, 735061.0136080332, 1058961.2809344635, 494665.40468902746], [481672.7392818227, 1509632.9953103794, 181356.83584876257, 911977.6165767082, 1155924.2599320903, 428051.6910960208], [568588.4272915836, 1949679.305486409, 386371.2175315684, 931988.8955413565, 1268977.3253339322, 567474.1619453633], [745628.6399010926, 1888069.9440069199, 202228.42646858358, 974756.037543981, 1094362.3942864581, 573902.0690096489], [556626.7357800974, 1808021.4462148366, 267540.1836046001, 842231.5416384741, 1034623.0732156836, 509271.46561382466], [579410.5708413336, 1763899.8258123822, 201175.4842710529, 879411.3091289235, 1053092.5419047717, 375374.3848540106], [674117.3400410947, 2311439.2419653656, 220564.22460414187, 1024657.1610557893, 1171878.0055928743, 376625.0385693984]], [[302723.8381782304, 1064483.1555531158, 167134.07245823205, 667721.620877247, 806456.1190924541, 306670.25587436144], [182078.5615859085, 1397116.1555364241, 118140.63287543094, 891394.8868895058, 738964.3344947159, 310225.42845369177], [467844.74723989575, 810271.5890679051, 93520.21136128514, 420845.26503995433, 936842.428675425, 270501.94650205056], [97818.01579863374, 855602.4333509351, 141093.4872120797, 648108.5495552139, 880279.5518322388, 264395.707660573], [363994.7205792816, 952869.5408384219, 69720.16725662255, 695114.685928483, 835257.2299753627, 301019.81881305535], [120241.00773309045, 1205540.793920482, 123887.15013749136, 775662.2206557629, 770854.7301222645, 314502.32349701424], [204734.48195461038, 1057759.6009754092, 117493.32161677342, 719209.9527058536, 847024.8967478947, 291832.3983049624], [157594.23231776647, 1132801.2485758343, 132457.42667462875, 786270.4174233098, 817759.0302215287, 308390.9535968928]], [[429822.7591367134, 1422644.6519976791, 183471.74794875813, 785093.0945093507, 1580107.6397139542, 672410.2075188692], [269195.8213472058, 1624918.1520322426, 196006.1287643174, 738910.938422515, 1675391.4784660067, 497875.517987282], [277372.6973182765, 1264628.5111592931, 157707.5966810152, 548337.779262757, 1245563.9465902399, 453871.85101229994], [265424.6914825971, 1268000.2155075897, 290789.80819631164, 658892.1211704967, 1515111.8385186414, 726909.8150652488], [498992.1762459371, 1493785.1597075586, 183101.74819329413, 774275.3353135919, 1380205.2355313764, 540455.4218068657], [205219.40368707047, 1641679.1232914208, 180881.766357496, 641271.0753258094, 1380415.310923279, 583620.2070919051], [363285.9159117753, 1660577.8164737923, 150536.56276340506, 757897.3202034321, 1394750.415023321, 427759.31025527866], [303476.7947607205, 1644254.6048836026, 174762.01019678454, 718118.7768550987, 1383990.6349051893, 518043.38501391414]], [[1158361.140796703, 2440072.24048447, 222065.15393994027, 435309.92555372807, 81989.42997818788, 130021.00093669015], [1373068.6140643265, 1844721.2615217278, 209918.48391058214, 374470.363700792, 74523.76387527338, 143332.49346828563], [1413733.4356964098, 2236603.995038657, 234648.8769572933, 570924.5837925998, 38423.0885266531, 115137.36060376714], [1394477.9292723816, 2192287.975162961, 616291.9281298092, 1479192.14703935, 233701.19409192694, 111948.81255567222], [1354693.0704670586, 2052682.70739809, 268327.3505257785, 499405.64735151164, 62064.05117034918, 151063.45154948204], [1516391.8636040671, 1749093.3766660248, 193092.91043996386, 436733.6504819863, 138607.49253366824, 123417.8472718234], [1682502.910701643, 2178408.0075632334, 132452.2632407302, 482747.3720563791, 70912.0596686851, 119642.0831721715], [1208424.1997331188, 2153671.6770670465, 250753.9497396848, 426054.63489479275, 107071.15615711232, 133798.2934993774]], [[3046109.999660294, 1809816.754605533, 182799.36965343246, 447390.21264909557, 110173.16635145819, 225099.48491833036], [2645548.2143347734, 1721321.4744860486, 107644.39236227848, 350948.9179292247, 95117.3545330717, 133226.86744719956], [587175.4970810347, 2013985.7013011794, 179919.9113722279, 465987.86179139896, 192947.6731154327, 223831.17158941706], [3067945.045175896, 2761525.6365184826, 332094.90646860644, 2086253.8626059135, 951496.2796432641, 201693.10781930553], [629758.576859331, 2058797.107395558, 170838.47982163876, 334558.67783398274, 116666.58694999918, 222505.08632724732], [4180515.8432520665, 1325711.8298061707, 143013.70980805234, 316422.97061683476, 117284.97007101303, 162793.44567545457], [688386.2188183786, 1720669.8987779997, 154752.38945629587, 407660.9128234995, 147891.22619624357, 72621.39585607857], [624868.3314111058, 1551542.6880182163, 144572.89891970137, 365786.0067852449, 172084.5070139066, 144536.7435577258]], [[479271.6372934003, 862998.2809101873, 121944.52494291558, 194750.39245481745, 26002.11201312805, 85694.9287095002], [366657.62084058113, 605811.1182015399, 88985.57767630044, 137833.19737098744, 44691.63825754836, 75883.02494619091], [390709.74667843594, 857434.2911032076, 142235.49990854636, 151361.56132568, 23726.135436921304, 28236.377032886594], [429736.1803357012, 930683.000365732, 261043.5306930749, 421599.17257489014, 95745.12887738104, 50614.85870129909], [392755.7060686671, 850722.4849081489, 130634.10510846543, 231097.3706779867, 91939.40888027247, 125897.48782022553], [297431.55544889416, 773797.0858594457, 186415.85714153692, 172707.8556431475, 58573.50798402521, 83373.1451648657], [393127.2408759816, 778549.0451407065, 65496.536157130984, 126539.7004325434, 66832.01722514232, 51823.71109025533], [298981.18450933805, 817958.0788673729, 1387312.5492118937, 184361.31147058605, 75274.00330209648, 56795.13361722197]], [[30318.949142808295, 40202.920280837716, 0.0, 0.0, 0.0, 0.0], [53062.25216820257, 29668.67731985059, 0.0, 0.0, 0.0, 0.0], [48314.069974946644, 32371.018773761618, 0.0, 0.0, 0.0, 0.0], [47185.09083568297, 32549.98368906653, 0.0, 0.0, 0.0, 0.0], [51500.61821126063, 59937.525771506684, 0.0, 0.0, 0.0, 0.0], [46305.509586678876, 26659.705996334458, 0.0, 0.0, 0.0, 0.0], [30670.584917579847, 36954.955344515525, 0.0, 0.0, 0.0, 0.0], [46264.98555594424, 37918.99638527289, 0.0, 0.0, 0.0, 0.0]], [[150565.93324532633, 420002.7708110335, 39792.5650921577, 59176.04058915217, 21773.366087374925, 11976.029003700634], [156066.55003380906, 407512.18432983337, 37805.28264063885, 56922.33605979462, 18482.33060114612, 13029.618384726371], [159722.8771966559, 286514.5918409207, 39916.09560958616, 47814.947458536524, 13599.51282195339, 8361.841257753887], [152512.7160832092, 282494.847793874, 38916.053971269816, 89966.54627922093, 14690.24360979767, 7487.215427719872], [122958.0930434254, 252069.7586859421, 20379.293680385406, 56469.99174617533, 15732.031940203307, 16197.511593767878], [161545.12958899356, 354814.5041640902, 19345.53866669147, 53471.47821376407, 12954.069778520674, 10639.466054305827], [149646.39717919473, 258707.6500600643, 20717.571202335927, 60476.93397355046, 9553.231698637112, 9515.635008572204], [131240.9930714428, 296520.3553779309, 34269.442461132756, 42767.67028772893, 12742.003337589227, 10513.77160753278]], [[8409.723429362286, 14442.839827595886, 10993.752840487537, 0.0, 0.0, 0.0], [9034.197512005176, 8243.872574608184, 12225.0216526984, 0.0, 0.0, 0.0], [8377.577660511613, 11162.573002048526, 15129.689294362524, 0.0, 0.0, 0.0], [8835.195849698164, 15498.90820115369, 3947.029235714361, 0.0, 0.0, 0.0], [40580.27130463676, 34990.939482251066, 12973.269047088406, 0.0, 0.0, 0.0], [32419.115736387324, 21350.82490399468, 13132.923521241453, 0.0, 0.0, 0.0], [35087.26267143355, 21010.984751918455, 14454.686110662411, 0.0, 0.0, 0.0], [33308.87182139608, 28725.178550909717, 18307.778474658677, 0.0, 0.0, 0.0]], [[77654.23252250697, 22932.943343767485, 20084.641919937243, 0.0, 0.0, 21056.40379043381], [111798.95440991603, 25564.48087868059, 17787.917892369565, 0.0, 0.0, 9245.149603911237], [87461.23986518088, 36744.28580860238, 39388.133702045976, 0.0, 0.0, 9970.691442185598], [87019.84218331511, 42482.63640987174, 18992.904805255075, 0.0, 0.0, 24215.51810310165], [108570.36212903848, 50003.89479192554, 40992.11989539252, 0.0, 0.0, 9759.220131954851], [103900.95577829117, 37129.1418311345, 34764.734471372474, 0.0, 0.0, 14494.923411152586], [58123.650704538115, 34796.055013071826, 32828.44012403556, 0.0, 0.0, 9912.720312048243], [104782.4837926847, 28235.530558082894, 30020.832831513642, 0.0, 0.0, 13340.753839097704]], [[8710.469332227349, 236247.49229117596, 3300.0650101245756, 33847.11244921679, 31153.989662907326, 9617.096433501521], [42293.56903445397, 372014.86648353486, 7964.0509202532, 74097.69222515634, 126078.71409068085, 37755.65485791117], [64391.62686890492, 358512.79431054543, 17290.29268194895, 120296.92419858192, 193710.8153728523, 30342.987993689712], [64493.698712370904, 242593.5790082255, 8066.112040649097, 57752.823088676756, 23723.118006606568, 87579.83067096276], [55309.68135091576, 626577.9087672639, 32917.56227889247, 130000.11374566109, 164701.72047734697, 9312.11971457816], [52634.205826202975, 429966.352813673, 11160.606816283833, 104830.02779820739, 197612.43670733276, 43009.33039704335], [37053.365351144, 577456.6375553877, 8676.278996111825, 128512.58399931292, 12295.897727808077, 16622.599120059047], [49428.09176478581, 435414.5764120256, 7269.271175551487, 94027.83567399168, 148310.75341245756, 43988.12295625334]], [[0.0, 65844.12499821794, 0.0, 0.0, 0.0, 0.0], [0.0, 24886.07503814124, 0.0, 0.0, 0.0, 0.0], [0.0, 51592.7612036379, 0.0, 0.0, 0.0, 0.0], [0.0, 36720.91888509354, 0.0, 0.0, 0.0, 0.0], [0.0, 68706.30704484711, 0.0, 0.0, 0.0, 0.0], [0.0, 55471.04677998551, 0.0, 0.0, 0.0, 0.0], [0.0, 49506.96953465138, 0.0, 0.0, 0.0, 0.0], [0.0, 78504.1765869787, 0.0, 0.0, 0.0, 0.0]], [[40788.546580493356, 118089.41268176663, 9824.939103412218, 4241.95499692286, 0.0, 0.0], [41150.793226854934, 124354.10612359246, 7845.498374577335, 5655.406967209657, 0.0, 0.0], [7532.3394911810465, 108759.70969287919, 8433.349562045169, 37739.15656610847, 0.0, 0.0], [35499.10471610661, 46001.47817877268, 9321.327331532177, 10350.488441992742, 0.0, 0.0], [36590.16979495019, 123066.58079190737, 7247.894196558058, 8903.925091280455, 0.0, 0.0], [65438.99312417344, 115716.20345008987, 6713.638123129043, 18169.36387479954, 0.0, 0.0], [45737.871554941696, 116935.97553728, 7211.814633137551, 6096.438752280189, 0.0, 0.0], [8700.688240632857, 138449.65757933081, 6879.575444110565, 17686.346153325387, 0.0, 0.0]], [[18855.869911635913, 38253.787622510536, 0.0, 14269.925377313102, 0.0, 91932.43034200446], [12876.293085935475, 50910.575723646514, 0.0, 9932.79327139864, 0.0, 6858.922551374575], [23813.045644728023, 59991.13556844775, 0.0, 11325.785645828702, 0.0, 8694.872458196884], [13975.494781662379, 32375.975456609423, 0.0, 3576.519296441245, 0.0, 2793.775288687184], [20134.5483465437, 68750.49783823684, 0.0, 19213.722821253712, 0.0, 17618.205307324875], [15743.18989732516, 61668.43225920613, 0.0, 19110.49066800044, 0.0, 19818.041279007644], [14316.769870127202, 52928.40248716054, 0.0, 11259.244150549552, 0.0, 16241.75623098484], [18041.474349296084, 76946.08105525767, 0.0, 21808.47213088403, 0.0, 15302.130378991433]], [[104239.87764171064, 44378.203632729426, 0.0, 0.0, 0.0, 0.0], [124302.03414034627, 15529.17104995655, 0.0, 0.0, 0.0, 0.0], [148047.79932591555, 6491.281788391521, 0.0, 0.0, 0.0, 0.0], [104456.12972672566, 71889.46665462032, 0.0, 0.0, 0.0, 0.0], [83599.36711248966, 10757.918022463366, 0.0, 0.0, 0.0, 0.0], [123068.86523423863, 10683.146980075466, 0.0, 0.0, 0.0, 0.0], [126918.04867553446, 10767.060835481552, 0.0, 0.0, 0.0, 0.0], [136010.99907957355, 9650.775893036063, 0.0, 0.0, 0.0, 0.0]], [[0.0, 43457.90810496856, 16006.385939648424, 15825.664747383387, 0.0, 0.0], [0.0, 36834.50258300187, 27007.36166204619, 10951.83905505751, 0.0, 0.0], [0.0, 41044.513312609684, 26611.45698417862, 14327.963929293528, 0.0, 0.0], [0.0, 19092.602784521136, 6267.552802054816, 8405.485404151688, 0.0, 0.0], [0.0, 41346.37391903245, 46569.89438983981, 26434.740977537727, 0.0, 0.0], [0.0, 32226.8743659392, 34712.42898215899, 27423.20612297756, 0.0, 0.0], [0.0, 40317.19950388521, 43928.313440388156, 22843.422860500516, 0.0, 0.0], [0.0, 36055.482799008685, 34596.64309965033, 17782.55666108958, 0.0, 0.0]], [[24162.328298619173, 174771.03262366145, 517553.06322518387, 29480.013200712303, 30869.50310158293, 25224.06460879416], [69669.41070819864, 188058.17017903805, 570925.418793566, 27343.604792353326, 16251.29348146459, 14309.007132927054], [42629.48718693833, 140493.93243423293, 398024.71751435683, 23390.06596573276, 47997.28597688013, 17165.61921393615], [23152.170804279154, 83058.21748954528, 168176.58389033622, 12274.483006824703, 29957.971508953306, 21604.983669626567], [91539.15284275365, 160216.06059280847, 752881.2997100935, 23928.610108041205, 38004.55601897773, 30272.467223864005], [51036.955841594216, 192347.13428430332, 621495.8188798435, 20915.670250847896, 40613.80512873024, 47844.9438025751], [57639.979421725395, 170328.32919081437, 963346.994335097, 23548.52015745961, 42500.742932738154, 27751.187179895012], [31509.78303365791, 164055.18889972309, 717994.0136923727, 2481.488459735691, 35946.893521900565, 5111.325383821074]], [[2052399.1607053266, 128803.42223498614, 89571.39533008724, 0.0, 0.0, 0.0], [1981648.125292267, 148766.5109282883, 72340.63442565281, 0.0, 0.0, 0.0], [1887684.450381569, 155339.9078844334, 209212.56720811423, 0.0, 0.0, 0.0], [2596037.153295392, 694389.0682088553, 1031276.4634744783, 0.0, 0.0, 0.0], [1854021.5340902263, 108062.86490629213, 84467.43433794596, 0.0, 0.0, 0.0], [2025905.1919690706, 137426.65138148787, 82432.90802773554, 0.0, 0.0, 0.0], [1772741.7481439202, 88339.08139742026, 113170.16455418577, 0.0, 0.0, 0.0], [1991557.5787693541, 83337.83725953956, 59148.701632457385, 0.0, 0.0, 0.0]], [[3391055.2511464576, 20486000.962597627, 253200.7530568614, 411773.0885259786, 1224392.0229381775, 208855.43769726277], [3979677.4350099587, 20170370.939158894, 173288.33903706816, 421605.45849502564, 1555407.6943307782, 330131.1667073485], [4093487.3887575297, 18594700.81919091, 185436.99535209345, 504797.8254567837, 1446077.6679847683, 388926.0167956631], [3734479.2720639748, 16842423.492014207, 889132.3136798014, 3384924.5363991796, 7174249.756976171, 1348201.9066864229], [3747410.3394895904, 16286462.368803358, 148553.27442726542, 311662.49325557495, 1127632.9818638999, 303407.7160318937], [3875809.9247814966, 17955770.051647548, 92076.55268396818, 329594.1018767232, 920773.3356401458, 171520.27756408346], [3580227.1934107156, 16640778.933800234, 114982.41644667833, 334825.59496214136, 1120244.490126795, 242332.84153329182], [3630950.5462279264, 16962813.10705277, 126331.96359864708, 380612.92540277017, 993536.3251984802, 241690.0993747576]], [[0.0, 0.0, 0.0, 104801.81669245826, 0.0, 0.0], [0.0, 0.0, 0.0, 127383.69145382455, 0.0, 0.0], [0.0, 0.0, 0.0, 106717.71234049441, 0.0, 0.0], [0.0, 0.0, 0.0, 138220.5586783936, 0.0, 0.0], [0.0, 0.0, 0.0, 139948.2440726292, 0.0, 0.0], [0.0, 0.0, 0.0, 118719.87644030665, 0.0, 0.0], [0.0, 0.0, 0.0, 133651.02440567332, 0.0, 0.0], [0.0, 0.0, 0.0, 110005.34893851899, 0.0, 0.0]], [[381408.71940699086, 6532282.801339491, 133813.14415808883, 55222.18912085884, 1776083.907699427, 205857.41071663145], [463520.2075011357, 6573869.834354413, 107336.89391804434, 29701.879592452326, 1878590.5417090023, 270020.9462906413], [615368.4402364986, 6578323.517462373, 120822.6793902107, 87329.86745009683, 1525629.537315266, 246223.70716514497], [528253.5126841263, 4774313.824894708, 138765.12268337898, 72422.38160148247, 2941616.105847739, 651657.4131261989], [347400.2002282849, 8019885.895924406, 174566.74186807373, 32609.2495570817, 1577756.525913718, 258172.20108345736], [624930.6526476044, 7356181.778854378, 148991.896426303, 34797.21008097271, 1517820.6739831218, 198971.70228505522], [590170.2164715428, 6219861.952669028, 118443.24120299851, 30591.846944843895, 1311255.8604157465, 269288.83129418286], [576485.5457481138, 7172941.579415682, 160440.85344971158, 34322.13243850329, 1260109.9763131808, 240791.93229187262]], [[359843.4967486618, 0.0, 10223.333932596743, 0.0, 0.0, 0.0], [323664.8720260978, 0.0, 4465.013772309287, 0.0, 0.0, 0.0], [508095.059327995, 0.0, 18373.246517800948, 0.0, 0.0, 0.0], [485996.30177013716, 0.0, 93671.40018220179, 0.0, 0.0, 0.0], [385541.7897382359, 0.0, 7247.894196558058, 0.0, 0.0, 0.0], [329203.924744283, 0.0, 6713.638123129043, 0.0, 0.0, 0.0], [408369.0262331128, 0.0, 7211.814633137551, 0.0, 0.0, 0.0], [342676.9933791981, 0.0, 6879.575444110565, 0.0, 0.0, 0.0]], [[0.0, 0.0, 0.0, 106270.82306952098, 11108.182003167623, 0.0], [0.0, 0.0, 0.0, 157940.03394701483, 19980.743118375223, 0.0], [0.0, 0.0, 0.0, 77804.52487687574, 18052.02798825693, 0.0], [0.0, 0.0, 0.0, 32834.43705368988, 4615.57755278824, 0.0], [0.0, 0.0, 0.0, 79217.49440174685, 5045.051146343214, 0.0], [0.0, 0.0, 0.0, 113723.35730654043, 17081.49254875281, 0.0], [0.0, 0.0, 0.0, 122534.90713458919, 17893.70603421276, 0.0], [0.0, 0.0, 0.0, 92112.64824795844, 11058.599433251822, 0.0]], [[0.0, 54443.575261072525, 3320102.1749490267, 4347784.971342158, 120475.75277413231, 113111.3016849426], [0.0, 72779.94598468303, 3335575.8096372643, 4045817.1546464013, 161550.02966966422, 116383.71277397966], [0.0, 24022.299048645295, 2475079.8862050194, 3932187.131440765, 144898.20928600995, 153842.950346991], [0.0, 61469.85664126521, 911042.7705619476, 4165433.0808957815, 368286.2552250338, 88596.95530627416], [0.0, 76993.40104162898, 4215979.233252201, 4105370.1385321817, 120932.21431514465, 131450.0914428984], [0.0, 46156.53520548373, 4222323.831861774, 3967237.453763828, 142895.4902051038, 161420.96731820417], [0.0, 111749.75710019577, 2959741.9358305433, 4071596.3164232974, 196183.9931702137, 169633.07171248915], [0.0, 112890.88033433768, 3132033.645463624, 3578605.992756284, 202290.83458066694, 184605.6752201945]], [[0.0, 0.0, 0.0, 0.0, 16513.0962000006, 31049.964746726888], [0.0, 0.0, 0.0, 0.0, 21086.671567706588, 25578.444288436083], [0.0, 0.0, 0.0, 0.0, 14772.623197652892, 33822.47162189761], [0.0, 0.0, 0.0, 0.0, 13636.860286742496, 9864.063145862016], [0.0, 0.0, 0.0, 0.0, 10437.958205828298, 27201.888046034313], [0.0, 0.0, 0.0, 0.0, 15524.91942106919, 26717.984496139354], [0.0, 0.0, 0.0, 0.0, 15149.118312497647, 39448.89857841318], [0.0, 0.0, 0.0, 0.0, 10026.09695436705, 39327.4286224569]], [[0.0, 78235.4132145147, 0.0, 0.0, 104359.87241924537, 56301.64560159604], [0.0, 177544.44665577178, 0.0, 0.0, 97511.27476342357, 52118.73075504385], [0.0, 233588.07841271278, 0.0, 0.0, 124334.69119639616, 79068.13470460633], [0.0, 144346.9901518677, 0.0, 0.0, 73450.23214068633, 66250.484738684], [0.0, 204946.7462136268, 0.0, 0.0, 171495.24141086976, 67283.83139612863], [0.0, 191580.94905118112, 0.0, 0.0, 120057.40961953852, 72683.08525460756], [0.0, 88430.63204588473, 0.0, 0.0, 107576.26279155377, 99171.22320656186], [0.0, 132032.54033145518, 0.0, 0.0, 112521.57139658068, 83940.21395152564]], [[75535.86923164876, 11155.897626374246, 279459.72789124266, 178157.73547468497, 0.0, 0.0], [89100.95349037064, 76890.0277725906, 276551.88690729527, 165864.30989195307, 0.0, 0.0], [66337.68332052794, 72756.38237491167, 219793.3710779903, 130313.98469321014, 0.0, 0.0], [73514.97824055464, 31889.957622685146, 91356.7070953267, 146201.92586992384, 0.0, 0.0], [27062.769006760373, 56916.36871964507, 136305.65955065752, 133796.71689619808, 0.0, 0.0], [32400.22227492848, 19886.65927132489, 205106.32694971087, 123181.76505080897, 0.0, 0.0], [105158.34526947247, 69924.64772100086, 150849.75523052306, 112557.91389361503, 0.0, 0.0], [93632.75842432777, 53543.637437093705, 177649.04530373265, 139443.97160082785, 0.0, 0.0]], [[0.0, 0.0, 0.0, 2902741.782461474, 209417.8743987268, 375668.4076240931], [0.0, 0.0, 0.0, 2921387.6765942243, 259500.08939265547, 407547.5082242124], [0.0, 0.0, 0.0, 2860353.352425104, 245978.30302389036, 233355.30180939817], [0.0, 0.0, 0.0, 2697750.711476606, 401606.05072683585, 331422.97238374583], [0.0, 0.0, 0.0, 3107309.8964622975, 208123.4237179313, 431917.04319167277], [0.0, 0.0, 0.0, 2521743.8177145123, 186708.8011619502, 462339.9714091853], [0.0, 0.0, 0.0, 2665518.7319570086, 328974.92088584387, 302671.93014899635], [0.0, 0.0, 0.0, 2830408.31356303, 258067.1189881158, 300717.9916707924]], [[0.0, 0.0, 0.0, 417431.9059608609, 298807.87191413355, 399486.7700167819], [0.0, 0.0, 0.0, 435344.6655577419, 299211.9957270571, 345796.09225124755], [0.0, 0.0, 0.0, 392086.2870770949, 314262.65588390746, 254928.38612839705], [0.0, 0.0, 0.0, 228086.18012515685, 279639.01445907337, 235900.38049371523], [0.0, 0.0, 0.0, 408891.83528917795, 304296.8786914645, 355276.4511815301], [0.0, 0.0, 0.0, 436323.7714276956, 294918.177264332, 374827.60973296646], [0.0, 0.0, 0.0, 423422.8556136814, 384698.1003445631, 305446.58180126944], [0.0, 0.0, 0.0, 410265.35644220415, 359057.01162184036, 307023.1956534767]], [[0.0, 0.0, 28188.641674182454, 433611.1742023821, 64136.56597246598, 3688.0595617979193], [0.0, 0.0, 7139.353488016067, 445788.8663687506, 66167.52197188104, 29976.103217349915], [0.0, 0.0, 8141.594031009106, 521824.8054011251, 93040.62450400801, 10290.66211713098], [0.0, 0.0, 11856.528325018591, 251873.9667860155, 51448.63711906813, 15767.341715856739], [0.0, 0.0, 11907.875561432316, 520667.9326706853, 64081.83012133241, 20881.48943952042], [0.0, 0.0, 30547.12470290554, 441054.6921582847, 84472.14234309334, 51806.29318789996], [0.0, 0.0, 26817.42246534959, 442841.2691230911, 98044.31913288278, 37193.769277843334], [0.0, 0.0, 34435.92332850471, 424368.90993289504, 84676.78947075688, 23087.002298842664]], [[235764.5806037523, 141291.31086921023, 15062.53047706325, 0.0, 0.0, 0.0], [295123.555591987, 44565.54937017445, 1735.7283123890743, 0.0, 0.0, 0.0], [325365.50496872177, 50399.22504173464, 29910.74988686463, 0.0, 0.0, 0.0], [355733.8930015655, 129786.26782899821, 62979.814599001955, 0.0, 0.0, 0.0], [303557.8802626545, 153222.66778343444, 7247.894196558058, 0.0, 0.0, 0.0], [286308.3875740119, 78785.1349732525, 6713.638123129043, 0.0, 0.0, 0.0], [321030.7862130811, 105792.49136019293, 7211.814633137551, 0.0, 0.0, 0.0], [283570.4861552266, 70454.0646140353, 6879.575444110565, 0.0, 0.0, 0.0]], [[46931.5975486309, 30110.433536600958, 0.0, 0.0, 0.0, 0.0], [53896.453003794704, 19147.84098796831, 0.0, 0.0, 0.0, 0.0], [70175.80170151427, 41402.99493171435, 0.0, 0.0, 0.0, 0.0], [18579.770100724363, 36599.074085641194, 0.0, 0.0, 0.0, 0.0], [104153.20723246443, 58535.528388570776, 0.0, 0.0, 0.0, 0.0], [45023.09299613273, 33349.08596558203, 0.0, 0.0, 0.0, 0.0], [27669.285701939752, 36593.663628629736, 0.0, 0.0, 0.0, 0.0], [41611.306616150396, 37205.00906529033, 0.0, 0.0, 0.0, 0.0]], [[6781572.82313898, 210689.20621405097, 231809.79140348875, 38674.35096385905, 0.0, 386430.0040855516], [6937596.003288346, 3962.2101900558673, 231573.69853898475, 53412.78539206376, 0.0, 293297.87643038615], [7170515.153732917, 349580.2537298021, 341745.358955299, 39039.00845081551, 0.0, 520237.30149743776], [7436081.130375203, 1833579.9081829733, 3240070.064153299, 1592456.8054552434, 0.0, 19583.164736468516], [6212847.966063358, 66136.21264044892, 312859.80865970784, 42770.10444965597, 0.0, 161668.44717692435], [6918766.395511728, 54505.876098074135, 230891.51321959074, 41989.2034631503, 0.0, 238235.20724642603], [6814442.442908752, 75001.93467716502, 224135.67950787506, 16329.42533465388, 0.0, 287005.74896211014], [6074021.733684907, 40118.345797986985, 95549.24744546523, 28653.725558659615, 0.0, 238108.2116169524]], [[5209.825623630108, 336762.875516092, 13780.196977746526, 55806.226994253586, 394432.76941000443, 29074.340366320248], [2755.04836450688, 380033.0199598034, 13622.311337824809, 74645.2195816179, 360240.1629964731, 40799.26127312625], [8601.021820293712, 282300.3007094122, 8596.022120622121, 22523.560427222845, 332076.14646068186, 46756.084866034085], [7639.186510930645, 234723.44094394645, 16293.762453745925, 2609.652779093685, 313328.65724125487, 64591.43805053775], [8975.729170171982, 377635.52945005114, 42527.81666755654, 48817.64027452619, 360231.63586106646, 22215.43591533024], [8842.901538644192, 363153.28881680284, 19687.929549702796, 80095.09862698722, 391486.02702627546, 30600.744862598578], [8793.247616176315, 336921.4839668239, 15280.26485947183, 53597.96814931969, 286699.9187183352, 10444.747243220523], [8680.266010368941, 318801.7006824938, 20070.25588562087, 77220.77323263827, 293875.17348709464, 9391.718359718616]], [[830620.354423942, 751117.7364820052, 685753.336076466, 555588.3374671506, 935001.4456124661, 549372.1574692428], [822408.5911995326, 584470.9076221966, 657699.9294707463, 574923.517311875, 1047479.9001701119, 414458.4496126777], [853251.4349465056, 624255.4604062098, 555150.5191747899, 474532.3904601178, 788427.1654043257, 446470.0145669285], [865154.3933429262, 827288.688048944, 568473.0932172871, 1094456.4969816222, 837075.4321624535, 450227.06806883344], [926914.2217737024, 677425.1811898175, 677967.8240622553, 532756.9821173283, 971651.4239335445, 517967.6712820233], [809592.9267563391, 494208.95267708565, 556413.6665446424, 417846.66626781534, 970944.8117488984, 445690.4585034139], [874264.1162914069, 665141.7388807919, 517441.38502530986, 419785.2791082671, 836023.4534094417, 587821.5236261237], [799541.5760316472, 657814.7900660416, 534617.319342833, 430805.34083707776, 737469.1786926046, 560212.3567108524]], [[165617.61273856112, 92971.1486712965, 6313.723779899448, 0.0, 0.0, 31497.684396762597], [164270.23513708037, 42965.165150156936, 6413.5264084372875, 0.0, 0.0, 31793.31037999304], [148329.29270798812, 49161.32365681693, 19381.011273041866, 0.0, 0.0, 29037.028048068565], [186076.2303980144, 34157.804784980006, 33115.14856086778, 0.0, 0.0, 16218.292873551034], [157392.98545317582, 38440.80185931169, 9942.689096072336, 0.0, 0.0, 8544.175941850355], [162979.1888570383, 51360.370170197406, 20022.823383694864, 0.0, 0.0, 25506.52465325563], [164045.93394645024, 71328.08497594706, 39627.15215895837, 0.0, 0.0, 40892.15120579865], [153020.20124679804, 52829.40569804852, 8466.897038658577, 0.0, 0.0, 10464.236776257696]], [[242427.70062896548, 149804.2916812915, 41032.90512385776, 23542.501318681007, 0.0, 36482.54818410338], [222351.30708692485, 67256.24764793902, 37141.107119690845, 17572.7759539518, 0.0, 19892.009295890122], [234678.90336816778, 126283.45048687882, 59506.40658842412, 20715.20748391353, 0.0, 53295.65020964381], [178043.85526337358, 189123.87302595674, 62530.28750015203, 40101.24785082808, 0.0, 21118.24403059525], [267960.2430481149, 100731.52114756839, 78381.91987073526, 43500.539405475385, 0.0, 11091.825620727033], [302017.85139359796, 74592.9115786347, 123644.92156915177, 42077.076507756574, 0.0, 69834.28799630466], [328369.36441665073, 86216.6047988422, 82089.49718772697, 39206.362858528955, 0.0, 47752.633904511466], [269563.1510866919, 81599.43259828139, 79090.74973766926, 13058.470249013806, 0.0, 64000.241563375625]], [[12562.736799761791, 19152.85365205339, 0.0, 0.0, 0.0, 0.0], [9617.48760604988, 23802.557436427902, 0.0, 0.0, 0.0, 0.0], [15135.261907644332, 41545.56423142305, 0.0, 0.0, 0.0, 0.0], [10641.210907653787, 20112.393484687887, 0.0, 0.0, 0.0, 0.0], [27535.79230071467, 50067.421941129556, 0.0, 0.0, 0.0, 0.0], [14686.743384862799, 51132.2315466873, 0.0, 0.0, 0.0, 0.0], [16417.644582677935, 25960.968228679983, 0.0, 0.0, 0.0, 0.0], [10625.362342976772, 21555.078707228196, 0.0, 0.0, 0.0, 0.0]], [[461118.0582682674, 4176661.6635976783, 786055.8143730427, 194266.79982499505, 99709.48852316602, 156303.1632274405], [649739.2527922866, 3959495.1705780476, 901159.6738219785, 187920.53367356656, 92224.24418190982, 60126.82756266162], [483337.85987763706, 4462506.624132402, 1106144.015335363, 214672.77748286224, 102011.79667703291, 51490.32229429689], [596082.0028630947, 3505174.481009541, 566111.1015864456, 974130.6274588625, 393468.5145591594, 119259.42082653604], [511689.9491565127, 3946612.708398588, 934661.3555440357, 219175.1910549672, 138438.2380975164, 55682.18291562446], [562504.8734133746, 3840829.043991242, 1369002.30974548, 261643.22197664072, 122747.8049442226, 47705.402628714044], [554279.2329662907, 3784178.941591189, 1168657.015108028, 263001.78944870876, 432022.1301024756, 143025.54636609112], [617205.7684751357, 5154871.985789384, 1262354.648246888, 236416.7372600335, 106280.70151181755, 187561.02593649735]], [[527525.358043726, 40415.95507114128, 13504.2160486192, 8723.919728404246, 0.0, 0.0], [471341.79543487774, 47345.67329659146, 11937.962197092345, 9625.707974293104, 0.0, 0.0], [555440.6579728586, 23992.879960830112, 43567.981969856446, 15669.638536529996, 0.0, 0.0], [874790.8955820334, 180839.8800154344, 163016.52472497514, 82068.85870101255, 0.0, 0.0], [538633.5990678754, 12507.64285850874, 27771.024690458045, 8044.648609371378, 0.0, 0.0], [499944.79757456, 9606.190210010063, 29024.52909505887, 7872.524026207993, 0.0, 0.0], [571455.2929696054, 12049.09691965682, 29804.993123399698, 8471.359856640409, 0.0, 0.0], [483489.368194875, 10977.335767966531, 15237.228453594864, 7424.337245176344, 0.0, 0.0]], [[3603294.9533902262, 3813556.5169580644, 2412338.4663396287, 575381.121160628, 78804.62266799866, 955555.8418877117], [3101017.91512208, 3102720.3046162203, 2437615.5707675335, 546799.360461326, 169452.4064973986, 739563.9465088339], [2644022.5124398824, 4544892.688418303, 2660700.5317097814, 422629.9168860598, 123517.59056138819, 1053721.419326266], [3615631.7577564656, 4996260.399914289, 12287255.812097037, 8324205.092020497, 603220.6911671213, 378194.77601770614], [4358564.050761562, 3892541.257491964, 2232613.4392930586, 605637.8855219494, 155807.18296914577, 805598.3818822594], [2750716.544544591, 3250853.8793735607, 2314007.660812007, 670921.7554415246, 167637.28781447865, 965659.549362167], [2848863.1295942734, 4891944.209592695, 3030097.299146337, 603569.8142492141, 221714.381796727, 741742.5469629639], [3403416.4665862666, 4399333.679881175, 2798337.8648306206, 595333.3213407298, 233612.21895880857, 789273.7758780262]], [[817086.7207220094, 329920.86162069114, 493619.49916640884, 144005.98032146273, 0.0, 84485.06274767431], [832541.8214536026, 206153.58867642342, 418083.5110620767, 90121.4671531706, 0.0, 94101.62982732944], [706520.4529727891, 369756.0250031258, 441104.15363624, 77008.29795776684, 0.0, 82584.85707566635], [682610.93966979, 531611.1542667786, 919669.3023980167, 374095.8354786173, 0.0, 45377.60826868559], [1035068.6100543552, 292278.16311630316, 462032.096221981, 135982.1387118611, 0.0, 58076.79221601505], [1285787.9635897113, 305233.7255300516, 363784.95163703145, 97269.94152100282, 0.0, 56000.77762205777], [703130.4314310587, 365123.5479278203, 711474.4189269679, 104563.41505039127, 0.0, 63347.18234950535], [693934.5198775618, 452061.4750513543, 383501.0254985644, 105366.61488820503, 0.0, 53107.60540283556]], [[642077.4384111532, 906216.6674011901, 441123.7709988952, 339622.39993256744, 25067.240900631532, 236042.88972412178], [940398.6484669355, 765747.05086759, 689823.456053064, 264264.5553480683, 5696.5861316328255, 166849.8044382148], [487828.52691255196, 794634.0838495938, 574080.0080353868, 346180.49619267485, 6350.804349417981, 167314.9646239606], [663895.3400928668, 955754.843040975, 853236.6316113953, 970058.3339122843, 162741.94695955457, 89426.55193832499], [630456.1827843694, 859592.1069646238, 464984.9931165302, 239555.34866536412, 6709.762006592886, 158769.07978622805], [578573.6281476252, 883849.9129520189, 471247.71909864584, 249414.14476708192, 13125.979458322538, 142035.55091417785], [576648.8290807029, 757131.5648896078, 475947.6555757884, 217640.50115400707, 5455.63473079185, 198642.46721546163], [812609.5420946996, 905596.4078463435, 417640.57639394124, 216299.08248368237, 7743.953422857586, 160735.7371004332]], [[380021.7563381403, 319269.9132936387, 2731942.7491205214, 277307.4615249518, 19625.00049577931, 57883.32633468385], [338900.68328606273, 382668.46751628956, 3143222.2833162807, 323382.9318906533, 23204.820062690505, 60471.60792705815], [485294.71390419395, 416862.8175922894, 1692787.6071523626, 316480.6283458931, 25843.4686905596, 27097.852644008995], [403175.8921244423, 382560.5516611354, 1442895.2325081266, 925389.035740266, 48497.16319639614, 12658.180107485574], [379694.3800849113, 559904.4691087694, 2383298.1781998426, 314396.5999378824, 7647.01680925317, 81602.10229361826], [343906.2072252774, 414416.132452392, 2307374.5160617847, 216961.18683977646, 7230.293768194798, 81131.61126483207], [453696.8633391292, 541668.8492854426, 2629647.0245174957, 346265.6903563813, 7616.957918944284, 11026.400052951703], [500623.80908857286, 280619.17935411114, 2291345.641661021, 209497.618736393, 7819.233958946738, 9179.152486197345]], [[116932.5137789407, 778867.6543722175, 116782.9180749124, 149186.48393414466, 19468.53492674933, 83853.32377697312], [118071.78115090284, 745293.8193425133, 106089.13233380509, 231864.55864466817, 12146.574323001352, 65351.55708288188], [147597.30155191067, 881358.8046407903, 106330.63889455366, 20710.641350206646, 26083.060859557496, 84783.8958609923], [203818.1720941243, 426666.477737842, 89340.49948284563, 271439.25124807924, 71922.72090694368, 55092.13948023761], [103621.03476237842, 779344.3055494615, 137436.3907916278, 37239.34352311467, 16808.618920349472, 41221.09017740288], [160682.97697446588, 736678.5140183872, 172834.30098151372, 55224.71967822972, 26966.614114835807, 65647.46902405744], [165470.98614573918, 776135.2209264209, 158562.32978402814, 170390.85244942273, 21130.681545215037, 6914.954340777198], [151846.13269293643, 694303.4525710363, 115105.10548179246, 234409.92017208322, 13825.220596799487, 14770.713737669574]], [[27966.112076674177, 45265.51004155151, 6187.083589406385, 22057.396424343842, 0.0, 0.0], [42802.451246339064, 41867.723929574124, 10237.82002880701, 13871.182208656977, 0.0, 0.0], [46667.85151884234, 104886.59856791758, 42941.79149466913, 18962.10437535845, 0.0, 0.0], [39004.09585023301, 39581.19145671131, 9822.433840272955, 11464.147131427544, 0.0, 0.0], [39838.344876335395, 133458.20412844766, 22059.20152015509, 14486.963760893477, 0.0, 0.0], [38454.39114717171, 51123.24810225347, 18661.416007650492, 25670.81448329571, 0.0, 0.0], [42741.47453985011, 145262.2997387463, 53962.98560889524, 20645.327729851168, 0.0, 0.0], [35682.47187928577, 69948.36717091598, 21858.0668081499, 41328.09859760029, 0.0, 0.0]], [[49169.53700752582, 0.0, 0.0, 0.0, 0.0, 0.0], [77464.09132684194, 0.0, 0.0, 0.0, 0.0, 0.0], [89426.61516382487, 0.0, 0.0, 0.0, 0.0, 0.0], [81229.4204090821, 0.0, 0.0, 0.0, 0.0, 0.0], [72024.42013920273, 0.0, 0.0, 0.0, 0.0, 0.0], [80440.26310583184, 0.0, 0.0, 0.0, 0.0, 0.0], [75878.1992235265, 0.0, 0.0, 0.0, 0.0, 0.0], [76833.68140090199, 0.0, 0.0, 0.0, 0.0, 0.0]], [[83959.46830675799, 302879.5086157315, 6728.859209210903, 28050.410627029032, 0.0, 36962.16519612983], [105860.37616397413, 244022.19867188839, 7916.007204111975, 22580.048899915353, 0.0, 28420.611586710947], [106043.35540670063, 250280.46951139145, 16826.452655363166, 13327.417952407104, 0.0, 31266.26526235833], [111600.90880352719, 211025.69937219002, 10582.483142145338, 20420.94231781743, 0.0, 15632.78252194266], [87419.10091691632, 157278.40275778002, 7247.894196558058, 3001.481499113383, 0.0, 6365.423074750273], [122518.80711648866, 223714.3167438739, 6713.638123129043, 2234.6321361602413, 0.0, 6607.159009290452], [113968.02172804077, 204083.03449905734, 7211.814633137551, 4217.177002341241, 0.0, 7138.339141905381], [111431.671250021, 237596.45905854995, 6879.575444110565, 4738.059498192137, 0.0, 6551.944541063081]], [[265757.5292197758, 173704.7777068144, 45108.258237995964, 17534.550901339193, 16055.287399821513, 23120.898933151715], [208661.21091487847, 189552.67754236268, 48252.73576095191, 6337.52263721813, 17955.49032596438, 6301.124937151576], [265220.6367523062, 56172.08564122151, 62985.995911958074, 26935.189972205913, 23751.961672915706, 28511.385544487435], [318469.6598572085, 53752.58328054773, 94425.86995695869, 40267.18976233152, 12718.905171390688, 18629.6577504013], [303119.590418958, 115779.26118777193, 69123.05161777396, 26360.317560054984, 29896.78417673478, 57115.19568695485], [498867.58686765435, 73163.54604643246, 44558.815753225164, 27056.55447255135, 7763.29330654308, 17275.81270052225], [648317.4908003284, 179271.30293288289, 79517.95420236034, 46707.389047603094, 17393.690765584317, 7753.789371145824], [440905.31414049875, 180615.15430651992, 103632.86710887261, 31838.770174287296, 18797.672889000172, 17168.759700664476]], [[573585.4450488967, 215077.68161255145, 201844.5265506008, 32191.786238902267, 17521.61285621102, 35109.94729304576], [341665.75054864836, 382546.4580944387, 227150.48969153117, 45055.68086859768, 40650.335248814394, 23390.139896027325], [672463.0489984242, 224093.47399149646, 318023.64543044276, 74460.65930475084, 132559.10210659882, 55762.694319489536], [461232.62526749796, 297050.47295660584, 394456.59693637333, 126485.97241214699, 22256.631353044995, 16942.665222143867], [420930.26266322634, 162068.641874279, 374154.3570704374, 43712.27849912292, 9108.491897878752, 7147.208201870235], [398413.6221954375, 221071.9056376493, 235121.24535337626, 53095.188901270056, 125209.49199583523, 134837.5197815528], [345121.9051335772, 385235.35843758937, 398239.80404873245, 37844.14283246791, 10508.174915910104, 31294.68989577877], [398348.1999110596, 379158.50521734054, 564557.5778945683, 58388.9019540126, 283970.6379849905, 203843.8506229998]], [[0.0, 0.0, 21135.89493892199, 107329.22724450995, 0.0, 0.0], [0.0, 0.0, 25523.20390074782, 124468.83204544052, 0.0, 0.0], [0.0, 0.0, 24289.469999372413, 116777.18063930579, 0.0, 0.0], [0.0, 0.0, 21929.06758407321, 45367.09965955048, 0.0, 0.0], [0.0, 0.0, 30872.20374884231, 124214.98140204865, 0.0, 0.0], [0.0, 0.0, 35284.23620558802, 117529.0866209884, 0.0, 0.0], [0.0, 0.0, 32322.46599199321, 127895.01522858236, 0.0, 0.0], [0.0, 0.0, 34412.92638873849, 142310.12263252414, 0.0, 0.0]], [[23031971.611419067, 23638314.272966705, 1406361.9378813754, 1138293.4270406307, 138738.63211128232, 1682079.368811474], [27489698.72792832, 86117.06555749197, 1179646.7559634005, 879812.6872054908, 3308588.3637310704, 1504743.0472237938], [27885570.6734449, 22669368.86560993, 1640447.496949562, 1126141.903424722, 4496171.327153901, 231112.3772483098], [29749630.829810962, 32123499.693776917, 10698006.132384285, 8587616.053237198, 21952267.94210866, 72074.76762953449], [19980641.25953802, 25528890.80121423, 1197517.982795754, 866734.4963538772, 4484440.163543577, 1801923.0844733876], [22840732.773269102, 26882912.823134422, 18956.855313584158, 925092.8639871936, 3655339.256488976, 1325737.8996361373], [24989515.59099172, 28535701.227432292, 1332126.8804866595, 805849.7729009679, 268995.51813946536, 1788490.7796066117], [28060050.896643154, 34011471.275078945, 1122313.8851272303, 873656.4310573378, 3343419.4279685244, 393203.55779325333]], [[0.0, 98115.17446125002, 0.0, 0.0, 1712841.86178635, 255618.47743442704], [0.0, 76582.97208861358, 0.0, 0.0, 1407802.6635117147, 256373.22985532245], [0.0, 230277.7139946155, 0.0, 0.0, 1018543.0441876831, 203430.61129124582], [0.0, 177104.2085645974, 0.0, 0.0, 533085.2503791441, 202706.16060409948], [0.0, 49544.862635920945, 0.0, 0.0, 1383118.7153395205, 297475.3210677084], [0.0, 37741.080070952325, 0.0, 0.0, 1111263.6349306093, 203449.5424094122], [0.0, 65554.57827100968, 0.0, 0.0, 1003571.0928638731, 165395.86945744627], [0.0, 49369.53957566167, 0.0, 0.0, 1086809.891038727, 180446.48186984617]], [[838840.3998690298, 80266.89000273371, 213213.4597597938, 20844.652054838938, 0.0, 113364.09401243336], [941748.89511366, 73899.04602231912, 184813.90877383272, 10710.640530595345, 0.0, 35225.920839127364], [985887.7228120948, 98617.54102383128, 227227.47469079544, 20277.772479041367, 0.0, 47716.20745836649], [919276.9619272092, 220984.4240236036, 675108.6835139601, 209071.69768105668, 0.0, 22564.55020289318], [1003954.5166794957, 87452.03042616394, 134528.2038431619, 8044.648609371378, 0.0, 21232.651889686276], [983907.3742213941, 62112.693036434284, 144682.43718109085, 7872.524026207993, 0.0, 18111.885846386514], [1187505.3150390277, 69346.38082157215, 160707.3781760269, 8471.359856640409, 0.0, 16169.232835969748], [943252.9621139194, 64351.80390130768, 191378.04938496766, 7424.337245176344, 0.0, 4918.061907351219]], [[0.0, 17407.679627433616, 0.0, 3093.375360184517, 6312.034126164394, 0.0], [0.0, 16970.554921510826, 0.0, 4004.6081588286665, 3446.413354586679, 0.0], [0.0, 15270.208283748736, 0.0, 2955.094763669012, 4235.177352926524, 0.0], [0.0, 5427.864196190442, 0.0, 644.4109005622582, 3042.15599960231, 0.0], [0.0, 9901.67766605481, 0.0, 2288.5734190216344, 5430.354362183546, 0.0], [0.0, 12560.44040774877, 0.0, 2411.9669608786367, 8449.512726951178, 0.0], [0.0, 16600.895772294993, 0.0, 6570.105766011658, 4523.184534047269, 0.0], [0.0, 11702.067057017151, 0.0, 4852.741412231587, 6203.547020049004, 0.0]], [[0.0, 0.0, 0.0, 0.0, 87843.70841048009, 74448.06080138197], [0.0, 0.0, 0.0, 0.0, 103580.10640069326, 88927.23694696846], [0.0, 0.0, 0.0, 0.0, 4449.528247688782, 58594.56249328947], [0.0, 0.0, 0.0, 0.0, 29079.45055705106, 52537.83208322903], [0.0, 0.0, 0.0, 0.0, 76362.20545028165, 54128.88162863067], [0.0, 0.0, 0.0, 0.0, 100601.61988429684, 62339.60874853225], [0.0, 0.0, 0.0, 0.0, 8726.01422357657, 54412.716317445935], [0.0, 0.0, 0.0, 0.0, 12998.108090944768, 54086.30311852637]], [[13486.53281238667, 276777.9505442749, 0.0, 0.0, 0.0, 91932.43034200446], [14387.493738101895, 317757.7727032592, 0.0, 0.0, 0.0, 9919.855430846634], [9726.39603203612, 351085.20605612133, 0.0, 0.0, 0.0, 11363.164319047377], [14071.926382399179, 213836.08886686972, 0.0, 0.0, 0.0, 6322.535293720778], [40247.66789814023, 331316.76231529284, 0.0, 0.0, 0.0, 6365.423074750273], [36789.83690026405, 321555.4597702668, 0.0, 0.0, 0.0, 6607.159009290452], [21755.306318979343, 303994.0772092211, 0.0, 0.0, 0.0, 7138.339141905381], [40001.534947058564, 313246.0191975319, 0.0, 0.0, 0.0, 6551.944541063081]], [[303005.07460425206, 1661632.420896889, 53018.55977007626, 138377.1291740676, 34291.845307611584, 105722.60845121031], [286796.80171537417, 1411788.07528507, 60503.51336897773, 119790.04548154201, 83567.5992547765, 63319.89839347034], [340643.4025706867, 1764015.0758302615, 48481.12176209748, 141297.50935396345, 79113.91632282105, 57105.74295539925], [277516.8683275418, 1885314.608422175, 16460.77236056451, 447413.04953088454, 185912.50400777315, 71116.10795451827], [309806.0946042087, 1588681.5435312237, 84479.76610897672, 160718.98026595855, 97114.57622665302, 59663.640544671136], [338816.8526227373, 1748026.675060335, 73393.65984852762, 142691.35442915105, 87499.1377684839, 68172.06150658707], [314151.60820835637, 2220438.2344707213, 99494.1237285888, 195297.66165003536, 11837.379342187207, 73751.57148904144], [219497.53917748525, 2718175.676027035, 133135.68407423052, 154063.37289523956, 41130.188121214145, 60082.757231203526]], [[371595.95710792154, 58910.92845244325, 46577.41102292255, 0.0, 25438.890687339055, 14934.917626093304], [588061.9052768591, 102942.10976773228, 36410.949438333264, 0.0, 18119.02959179348, 15183.21216924664], [695421.3287467356, 63005.122576860755, 19252.205533085424, 0.0, 25527.010121817075, 17830.297448089794], [504706.21966487454, 99770.99832714412, 93533.40447563618, 0.0, 48982.04068080821, 8754.669738112263], [591736.6715183078, 56668.56423196535, 57272.14551853855, 0.0, 13335.157000469515, 14281.737042277018], [712702.831250943, 72416.89200648657, 28553.01773609428, 0.0, 23895.968491200583, 8950.083954381045], [602212.0372746348, 71584.8697606156, 6003.723166302299, 0.0, 19059.2852933469, 17506.061822444255], [672539.1467190073, 42461.31438678037, 16744.621675377344, 0.0, 29786.02736052808, 13619.843824930349]], [[77992.79375451963, 63536.743593264386, 0.0, 48249.4487756834, 81206.70213010938, 44046.552068044795], [94745.5773158266, 81816.83394046665, 0.0, 76568.71577991369, 118010.48333607681, 38484.677308474544], [99557.47911543983, 60196.64576752779, 0.0, 86795.22228140733, 81549.45359253364, 43918.70059244945], [79413.82748884025, 55886.45328964004, 0.0, 39681.817366168514, 62638.40906300896, 61088.60731120479], [85342.60099974423, 63460.96504934266, 0.0, 45916.70796184342, 89565.79409186094, 131823.23273073183], [100844.1080856696, 118505.38479330808, 0.0, 128264.40195705162, 89818.76096101807, 71389.31754657076], [103901.83440959154, 107004.3387638843, 0.0, 31983.4549258734, 84997.25856533155, 50266.53557926036], [115713.741079632, 61424.42214774193, 0.0, 46784.799817447085, 134564.79647600945, 35771.13463819797]], [[7245.454067706426, 0.0, 0.0, 0.0, 0.0, 17456.126606519265], [12015.187568216097, 0.0, 0.0, 0.0, 0.0, 19556.999991546607], [13060.374268085841, 0.0, 0.0, 0.0, 0.0, 23946.74220839058], [8968.319062903902, 0.0, 0.0, 0.0, 0.0, 1458.7664303285073], [8975.729170171982, 0.0, 0.0, 0.0, 0.0, 14604.697639852977], [8842.901538644192, 0.0, 0.0, 0.0, 0.0, 34344.99799958435], [8793.247616176315, 0.0, 0.0, 0.0, 0.0, 12182.114761136494], [8680.266010368941, 0.0, 0.0, 0.0, 0.0, 15757.904104129528]], [[0.0, 13713.080752708218, 0.0, 0.0, 0.0, 0.0], [0.0, 21634.78315082955, 0.0, 0.0, 0.0, 0.0], [0.0, 24674.673425760997, 0.0, 0.0, 0.0, 0.0], [0.0, 45890.01602196801, 0.0, 0.0, 0.0, 0.0], [0.0, 31672.50400853101, 0.0, 0.0, 0.0, 0.0], [0.0, 16175.565393861983, 0.0, 0.0, 0.0, 0.0], [0.0, 15703.885733572017, 0.0, 0.0, 0.0, 0.0], [0.0, 16134.550106143746, 0.0, 0.0, 0.0, 0.0]], [[72301.16283078879, 70116.43572292164, 5047.292952758891, 0.0, 0.0, 0.0], [65994.94900426269, 63141.71517714313, 5834.586824694147, 0.0, 0.0, 0.0], [74219.93206203479, 81632.70934994599, 15760.8821994445, 0.0, 0.0, 0.0], [163403.52833039453, 59805.84957382755, 8573.763697031507, 0.0, 0.0, 0.0], [83603.50634528311, 96430.53287518852, 16848.706880888232, 0.0, 0.0, 0.0], [66777.09857150787, 91101.20712807927, 8832.785246432182, 0.0, 0.0, 0.0], [146475.20362792836, 89869.81675431285, 12096.781071986976, 0.0, 0.0, 0.0], [92797.7747421661, 72064.25314789439, 10719.759139259382, 0.0, 0.0, 0.0]], [[356774.57453506184, 295058.2393794551, 24148.01446487303, 0.0, 19294.942846075774, 91932.43034200446], [306286.39087678446, 347959.9266877881, 21613.869672439774, 0.0, 17752.805090932736, 30120.33739299476], [288262.92886458786, 358558.8024622216, 24994.457612851693, 0.0, 20634.39101344274, 51674.24269035943], [285381.6327618542, 371291.365581619, 39745.599543725904, 0.0, 76225.03726017292, 35580.835560546206], [300712.82861103426, 324613.1255346122, 25276.008926942217, 0.0, 30369.604497490192, 11340.602822927141], [360195.2548521967, 383422.8789429949, 5209.6796258324885, 0.0, 59281.911231103804, 13877.767581852038], [370940.50588605314, 335244.09148774965, 23120.396357423953, 0.0, 9001.636922377777, 12076.188072701867], [350695.51871832355, 395890.69962289714, 24983.705879440713, 0.0, 16889.00704680341, 12019.393342749161]], [[0.0, 106802.17115854572, 0.0, 0.0, 27093.146646458143, 0.0], [0.0, 148336.24515569813, 0.0, 0.0, 22258.649003413255, 0.0], [0.0, 147332.75905903205, 0.0, 0.0, 26008.434090291958, 0.0], [0.0, 77533.34297858542, 0.0, 0.0, 45446.94035421611, 0.0], [0.0, 189309.25394339574, 0.0, 0.0, 45847.999335308, 0.0], [0.0, 199737.19216592942, 0.0, 0.0, 47912.32124277973, 0.0], [0.0, 162962.6115632182, 0.0, 0.0, 61190.09548504509, 0.0], [0.0, 166378.8425192868, 0.0, 0.0, 38901.03069703399, 0.0]], [[85836.36371124559, 139238.37436835602, 0.0, 0.0, 0.0, 0.0], [92385.29146609723, 77636.85249815827, 0.0, 0.0, 0.0, 0.0], [78629.2269485601, 124705.157744362, 0.0, 0.0, 0.0, 0.0], [119437.7121322871, 43813.27110358392, 0.0, 0.0, 0.0, 0.0], [75915.218131466, 152715.67448381355, 0.0, 0.0, 0.0, 0.0], [77059.5638473506, 209611.48043770817, 0.0, 0.0, 0.0, 0.0], [66686.77402957578, 57364.16396035549, 0.0, 0.0, 0.0, 0.0], [71330.46707640575, 51539.360646157285, 0.0, 0.0, 0.0, 0.0]], [[2918834.3975368184, 109841.11348158222, 149948.04841682696, 29206.23943981148, 0.0, 23848.228282940992], [3197471.3241906846, 98597.62464327272, 129311.26625605392, 72421.25865029024, 0.0, 60608.84082159576], [3339410.9671192416, 197270.71676017955, 234988.6352684166, 41322.30611743628, 0.0, 7247.910875783914], [3723843.158991261, 812383.4761470271, 1873402.4287993016, 572090.8164596778, 0.0, 18576.302240237976], [2858204.595108545, 26080.47111406821, 120756.606133355, 17882.040254452095, 0.0, 14308.892081713355], [2943841.691078405, 50812.617399458075, 112376.16292601377, 18435.352604387903, 0.0, 20242.10759687951], [2692723.7895468827, 23450.453299622808, 111550.9751698073, 67408.35834519357, 0.0, 22787.700664664477], [3245456.8404101245, 50893.70425435658, 85348.9639469357, 5949.165673681388, 0.0, 8917.880053301116]], [[599944.7205275904, 392192.76336689835, 122746.39088462613, 118685.55069347593, 22451.18727718725, 105339.40279979765], [710229.8447860032, 316406.7539430064, 85187.5784465384, 121872.87006686481, 12650.497835355842, 80299.51925219466], [598689.8766062522, 293414.2778037761, 69902.11902879999, 6047.011720796822, 57651.99893343802, 86017.26322843884], [604405.0503458933, 540526.5209466649, 151656.9491105993, 287620.13293053774, 84660.00890756451, 73457.47470432226], [634520.6804799967, 240780.39781549913, 48696.681134166916, 8044.648609371378, 33975.06922334972, 51993.750305059904], [594659.843344533, 288458.1400359293, 50940.713627823374, 7872.524026207993, 20407.241185243376, 164082.24150944193], [561718.7597820815, 263205.7863038969, 40538.85975670502, 8471.359856640409, 13565.522065766681, 70100.44927147169], [690555.0725147747, 334999.11297905, 60776.48926558177, 7424.337245176344, 15076.359379401078, 82161.09221989427]], [[152866.18469822785, 0.0, 7816.896172270703, 0.0, 0.0, 11021.588357587043], [152140.19038946042, 0.0, 9142.499200076187, 0.0, 0.0, 13323.051283821242], [149086.2303030479, 0.0, 11183.04353796734, 0.0, 0.0, 8838.995317644503], [158714.33258026448, 0.0, 22547.475616910375, 0.0, 0.0, 9805.01213087709], [168335.97013254417, 0.0, 15621.964425881806, 0.0, 0.0, 6365.423074750273], [160792.6137372789, 0.0, 8068.143955137808, 0.0, 0.0, 6607.159009290452], [135370.65436713857, 0.0, 6251.98828641009, 0.0, 0.0, 7138.339141905381], [138005.72297832067, 0.0, 6937.8859528175235, 0.0, 0.0, 6551.944541063081]], [[47015.16726082424, 42450.74963471481, 0.0, 0.0, 0.0, 0.0], [68452.27976564251, 39637.34581606116, 0.0, 0.0, 0.0, 0.0], [53121.70750848685, 43871.33051069759, 0.0, 0.0, 0.0, 0.0], [46056.1163004371, 41291.07790046421, 0.0, 0.0, 0.0, 0.0], [42361.41940195638, 61637.74407010651, 0.0, 0.0, 0.0, 0.0], [61641.048862304706, 48085.431342556236, 0.0, 0.0, 0.0, 0.0], [69738.88269247909, 50329.451335928214, 0.0, 0.0, 0.0, 0.0], [13710.200414409268, 34224.03778568033, 0.0, 0.0, 0.0, 0.0]], [[5906.340071070798, 11982.085227812693, 0.0, 0.0, 0.0, 0.0], [8929.989043999933, 4759.0982057073925, 0.0, 0.0, 0.0, 0.0], [7330.832312643201, 19091.920849515158, 0.0, 0.0, 0.0, 0.0], [5005.384285300457, 30244.639831600085, 0.0, 0.0, 0.0, 0.0], [10033.299215536623, 10757.918022463366, 0.0, 0.0, 0.0, 0.0], [11067.521840628951, 10683.146980075466, 0.0, 0.0, 0.0, 0.0], [9590.321335597497, 10767.060835481552, 0.0, 0.0, 0.0, 0.0], [9698.58230014536, 9650.775893036063, 0.0, 0.0, 0.0, 0.0]], [[655001.4478045111, 542796.9392210415, 7109.58502902219, 13919.014132968387, 0.0, 86250.73197813402], [592312.562762223, 367272.50995209895, 20352.238192919478, 7615.608870809735, 0.0, 49723.64545445617], [641736.5506847977, 257929.36029789437, 38525.53443972759, 10846.792826297915, 0.0, 118473.54685122894], [678662.0330781818, 472304.78952178004, 126035.22267107312, 120301.41698404728, 0.0, 64045.22848222692], [526582.7185237247, 580188.2770489736, 8156.056759320061, 8044.648609371378, 0.0, 17742.415070435538], [672389.7749154588, 445625.0939027167, 21947.564899807017, 7872.524026207993, 0.0, 17912.566499755623], [605336.8531456351, 283018.54612730845, 19882.452033885038, 8471.359856640409, 0.0, 31286.95446219304], [643356.862490764, 205084.87621035348, 30119.112098254733, 7424.337245176344, 0.0, 28960.01642075311]], [[8127.812580483701, 0.0, 0.0, 6870.594724425522, 15730.75778770623, 92952.41835728355], [86685.94994531755, 0.0, 0.0, 10607.085998893494, 13274.337961183548, 107267.09941035863], [70931.86351581292, 0.0, 0.0, 11041.271803699306, 20627.42321421229, 86058.65247610715], [34857.4675802027, 0.0, 0.0, 22365.704155354757, 28227.8177486074, 86265.57773499248], [36585.62437918273, 0.0, 0.0, 52932.23386729854, 79821.21452566324, 84359.4600139472], [35414.59982790201, 0.0, 0.0, 26065.784304449127, 20140.95945216595, 71680.90442067056], [43223.27506075511, 0.0, 0.0, 25156.149778274666, 7716.055151847912, 85722.13191917994], [64323.21559806095, 0.0, 0.0, 7853.233619661025, 44608.12689955714, 142514.44302227558]], [[238009.6627670574, 329409.8090023474, 12818.183875712175, 46859.419448506946, 34975.106742778196, 6855.731105287905], [163324.13688257156, 249883.1558846027, 8655.996497108708, 10753.53266554809, 4190.945949914303, 43178.22898549086], [187692.77878292452, 294875.45826683805, 15450.563870519623, 10464.220311379024, 5422.351302574618, 11983.283500367022], [147766.95486580592, 361312.1239155999, 27848.05967023709, 71874.75486164393, 51335.5090265935, 16762.537393323662], [263276.58085389296, 274064.6367430563, 27851.873779429217, 8044.648609371378, 9785.331765441993, 30059.04970979295], [220634.73808555873, 236432.2973800003, 16711.7159997557, 7872.524026207993, 7121.293359803629, 21227.581631254827], [210018.56095268315, 221962.92895082862, 12384.305539100611, 8471.359856640409, 2520.1326530524702, 24864.254581003304], [226469.28157739394, 246802.41739695717, 13340.923801986999, 7424.337245176344, 5474.56469742512, 20407.878295973358]], [[128349.16725502674, 438276.73412033013, 26327.08388663626, 114624.5019755432, 186445.36411587003, 129680.8017610339], [118912.84679069449, 499890.6924765174, 29132.75441525108, 113023.84349979907, 154713.01597778665, 43582.95782314425], [189138.28568439474, 426369.23868848244, 18271.696223460713, 167426.66503956864, 169154.0120164903, 125709.85687950872], [115466.52310084255, 535238.7010825512, 16505.23729710536, 229156.69336734532, 298230.9705177275, 128941.10529466617], [155581.5446557104, 563770.4517435294, 44359.05343113546, 143424.98285826444, 161414.76545843534, 99906.50183095504], [217703.54432998615, 377399.97191132844, 27467.267788521825, 149516.5085722339, 150800.63625018968, 136227.9474430886], [195763.17369515626, 522870.17343991477, 45942.42631499224, 171914.8601772635, 155722.83938809708, 81328.66545213606], [121923.04890376738, 450923.80542603566, 32893.90277846345, 150355.4690410278, 162667.4377222147, 137557.64246862376]], [[0.0, 45248.52393667348, 0.0, 0.0, 0.0, 0.0], [0.0, 37752.49807556112, 0.0, 0.0, 0.0, 0.0], [0.0, 47793.8948191229, 0.0, 0.0, 0.0, 0.0], [0.0, 113053.86193319675, 0.0, 0.0, 0.0, 0.0], [0.0, 29931.76597618452, 0.0, 0.0, 0.0, 0.0], [0.0, 33953.06913279865, 0.0, 0.0, 0.0, 0.0], [0.0, 54577.105773357944, 0.0, 0.0, 0.0, 0.0], [0.0, 35798.51072801704, 0.0, 0.0, 0.0, 0.0]], [[63339.48821751842, 150618.99412382318, 10383.567445227549, 48138.20077994462, 30781.146328734114, 42445.45147450746], [52331.78504918608, 208707.02553170765, 18807.238754158858, 47536.67646232919, 46471.20454849704, 23486.993343251495], [39560.47724595918, 149772.28752325007, 14052.62901810014, 92163.713040672, 47953.11784943369, 19703.19321779235], [57186.38623086658, 63937.538361428386, 16846.000107836848, 60015.80582596483, 43662.843892175806, 13757.21317794733], [82671.42991878313, 140768.83172298674, 13539.38604772792, 70959.95085421088, 44031.541438613756, 57635.04024529909], [67299.22822862946, 219511.19605677915, 18434.866647758692, 28588.086734693694, 26712.518840937457, 48782.83594966944], [91048.27728962316, 226844.47084489634, 9354.405477139057, 60508.90723495853, 26298.5586285255, 37376.33449077327], [46829.20643605228, 244355.92481813973, 19530.620840823307, 81337.5187083028, 36275.61518020169, 16075.510805306729]], [[347667.7158023047, 837937.8921783452, 4932.749194264939, 2397.9535704518694, 433587.4248889992, 23444.471713903276], [324676.42552004044, 724486.2582263759, 4748.573437678028, 24565.203668868275, 476124.41677231365, 421576.5224145128], [263983.0402165596, 822193.6875566703, 5577.044549684474, 20158.343910195883, 26251.92343355001, 21811.54310902912], [95216.72780583585, 844194.1755452963, 2258.3516317974804, 58898.32803673647, 208824.16300822343, 107884.83134794941], [276497.1932436889, 866394.4465692532, 11912.849746134178, 8336.249314494613, 23669.00059105264, 34705.529986430825], [287747.7974888569, 806771.6036438342, 26049.409161468095, 9591.641288382058, 372390.93018047063, 27917.986793170403], [315366.3291593966, 763590.4585049284, 17780.054180562252, 1285.3217642686802, 255278.46266296908, 18690.93577507082], [238500.96037522025, 777919.610194304, 27809.275519839804, 5381.496382575663, 517921.80032733356, 29496.018173754044]], [[52219.48068923222, 186457.37551801256, 0.0, 0.0, 427607.29791992984, 15108.961173273006], [55834.83806513889, 162964.37370311137, 0.0, 0.0, 508239.3170294653, 33696.89757012192], [70439.40879081689, 136999.2737747817, 0.0, 0.0, 318752.7934957826, 33270.97605366334], [91179.35479730707, 52780.979729050785, 0.0, 0.0, 297604.4080669925, 75187.73755355403], [79796.52939703788, 44688.997161281426, 0.0, 0.0, 423727.4420297299, 50818.99484554595], [30767.861433152433, 250695.19340683997, 0.0, 0.0, 445432.13275257044, 17146.845521554238], [89747.81033037826, 154936.6719102672, 0.0, 0.0, 298821.1940301822, 10149.479904347756], [7196.264755675955, 190859.04587796202, 0.0, 0.0, 261662.6877756056, 28538.66641187691]], [[0.0, 49308.82861494982, 14574.800747634961, 60587.41823620903, 219566.58846437917, 91932.43034200446], [0.0, 46574.82345195998, 16330.363455052668, 42216.31286375784, 227374.97757076428, 15078.826440334587], [0.0, 57734.891892398526, 15055.693572980053, 37622.91469088296, 182164.23606677444, 36669.20962968922], [0.0, 34201.96490592713, 2266.0072002515585, 31244.605845701764, 92940.1176073559, 54972.20697050336], [0.0, 40215.68936392697, 17155.76739367703, 61030.253818822624, 221782.31907199818, 33347.768620739706], [0.0, 103780.95850517604, 10285.037688251927, 47270.3507760506, 218061.27465689552, 17099.005877912674], [0.0, 51850.68686260793, 19128.619518168543, 35876.52581713783, 178630.2131460765, 33730.82162705981], [0.0, 40086.23856060118, 16932.562611885598, 41502.74875967524, 164179.9047796343, 37110.781963026406]], [[301292.02694345376, 176905.4807954372, 0.0, 0.0, 815616.5022921516, 76775.48976513161], [300370.99880387256, 66959.90961337138, 0.0, 0.0, 679983.4699272418, 68314.60380448296], [236828.5426599231, 462699.3799411494, 0.0, 0.0, 593511.821490298, 61604.65166112901], [353015.5331944438, 507623.81191962, 0.0, 0.0, 337022.4170703294, 140894.59182965037], [375127.2834071025, 32397.570079192083, 0.0, 0.0, 806646.3891389805, 69645.62751115616], [156901.73717788872, 88221.88587026676, 0.0, 0.0, 776279.0459791446, 82861.57142160262], [361500.78388919384, 65995.16171519521, 0.0, 0.0, 774582.9179080678, 80197.20461690231], [322916.5885526951, 64416.999407039635, 0.0, 0.0, 677861.1533082864, 90067.05570420045]], [[0.0, 19305.678254023274, 0.0, 0.0, 0.0, 0.0], [0.0, 12747.529268790746, 0.0, 0.0, 0.0, 0.0], [0.0, 15696.31642420005, 0.0, 0.0, 0.0, 0.0], [0.0, 15617.305477821288, 0.0, 0.0, 0.0, 0.0], [0.0, 27215.5941166278, 0.0, 0.0, 0.0, 0.0], [0.0, 22418.483503433657, 0.0, 0.0, 0.0, 0.0], [0.0, 31890.824128278364, 0.0, 0.0, 0.0, 0.0], [0.0, 21408.061275204807, 0.0, 0.0, 0.0, 0.0]], [[0.0, 0.0, 108507.94908049719, 0.0, 96596.56186001822, 0.0], [0.0, 0.0, 145985.66240207152, 0.0, 73299.15822770016, 0.0], [0.0, 0.0, 128854.76027232145, 0.0, 87880.83212808718, 0.0], [0.0, 0.0, 99274.54822843635, 0.0, 48718.45967434808, 0.0], [0.0, 0.0, 36092.41802713927, 0.0, 116825.4913981704, 0.0], [0.0, 0.0, 59995.87410270389, 0.0, 81750.63463894598, 0.0], [0.0, 0.0, 80843.00060635412, 0.0, 109024.17743046804, 0.0], [0.0, 0.0, 99260.87831483333, 0.0, 80851.63903234513, 0.0]], [[0.0, 72664.17805663518, 0.0, 201474.94446559838, 397868.6635106407, 56735.31922878517], [0.0, 107474.27182215897, 0.0, 180536.1123001509, 322284.67439953383, 56447.63355715524], [0.0, 46577.409408672494, 0.0, 179681.14241616643, 353371.832317854, 41516.466801296316], [0.0, 93015.7304987096, 0.0, 540306.660130424, 288470.26689118426, 79940.37887869128], [0.0, 62746.32614645329, 0.0, 150727.7399955847, 325197.2360502525, 6534.737369203103], [0.0, 113723.17048664582, 0.0, 191949.18246227718, 340513.1009031773, 62407.21367597702], [0.0, 67121.37827357702, 0.0, 231050.71524781035, 275062.51886442414, 14033.137700778841], [0.0, 155818.7617909256, 0.0, 220898.3274980408, 294382.95600085036, 10715.511517899402]], [[50632.07010658377, 20994.906314449032, 6369.796909862431, 0.0, 83569.02942651935, 21691.180191068655], [84124.47116325946, 16226.898063831275, 4858.695585530741, 0.0, 62607.36272908431, 40189.625680872334], [37477.99985196875, 14442.7794613094, 6883.884279326684, 0.0, 71787.48526324869, 20607.93046213239], [55286.45738549818, 18100.537140107775, 6227.664717774796, 0.0, 21348.77116090644, 17718.7692871417], [113661.60758552849, 39128.768105327974, 7247.894196558058, 0.0, 860.8180845883741, 21411.70825465588], [49533.52733419627, 53419.61618761723, 6713.638123129043, 0.0, 24503.422833467448, 35775.40701342717], [66960.14678459219, 28401.03686207302, 7211.814633137551, 0.0, 38908.567095098224, 24981.70545518237], [65938.23501040293, 34670.123855955026, 6879.575444110565, 0.0, 34212.43954899559, 45658.48469432628]], [[267878.35346681654, 333527.28643224185, 14996.631888028987, 0.0, 0.0, 0.0], [254242.0998730117, 299644.7746182101, 16246.823876854585, 0.0, 0.0, 0.0], [252603.29282141928, 282659.6625632208, 13961.50290181165, 0.0, 0.0, 0.0], [283917.7596666238, 199295.05938609666, 37329.188092370554, 0.0, 0.0, 0.0], [262109.84725366923, 277508.65659914934, 3153.547044273163, 0.0, 0.0, 0.0], [302834.353871351, 265461.63507161493, 1444.8402466023465, 0.0, 0.0, 0.0], [253259.1100571879, 238810.92959783284, 11164.85349641981, 0.0, 0.0, 0.0], [282265.4843300612, 237754.42719270222, 15666.42965739251, 0.0, 0.0, 0.0]], [[197108.19311847715, 0.0, 0.0, 0.0, 0.0, 0.0], [228020.14296179192, 0.0, 0.0, 0.0, 0.0, 0.0], [231347.16592761874, 0.0, 0.0, 0.0, 0.0, 0.0], [251165.0796977052, 0.0, 0.0, 0.0, 0.0, 0.0], [207267.95817408233, 0.0, 0.0, 0.0, 0.0, 0.0], [221466.18817719654, 0.0, 0.0, 0.0, 0.0, 0.0], [188851.04220727397, 0.0, 0.0, 0.0, 0.0, 0.0], [217661.58442687115, 0.0, 0.0, 0.0, 0.0, 0.0]], [[899566.8177772851, 387936.9070154285, 1326883.1161325537, 370894.0555808091, 26850.89543191331, 248155.60068848517], [600074.3009012861, 410339.72136655607, 1747496.3723270292, 317130.1307872965, 21629.168444060557, 228159.12997458945], [604031.2856697976, 545042.2077072496, 1393586.1592909726, 316793.08305315464, 31536.187310143534, 305425.1459604792], [597211.2553760442, 808994.8146536225, 1709186.160718018, 740142.7746199775, 97968.54747837414, 132437.63797034274], [862220.0227085599, 390221.1611912348, 1107252.6044345477, 262801.26416937, 30695.641495692184, 249899.7166403659], [740706.8275979061, 401244.5469254694, 1508707.196275628, 379790.89932415244, 29064.3632196021, 247856.94527347534], [721631.2000757438, 281679.8776296889, 1096980.1731569697, 267587.0217691259, 50960.524293650764, 215546.7971741737], [943925.0401910188, 584329.8076878221, 1440433.1336236955, 304015.47793794255, 95618.43217383549, 220135.6886499582]], [[0.0, 25150.576511713014, 7466.742430604776, 10551.220644927604, 0.0, 0.0], [0.0, 6785.742502365504, 11866.273994955453, 8372.155254171996, 0.0, 0.0], [0.0, 12761.603896421098, 10566.954959195198, 14462.41299758236, 0.0, 0.0], [0.0, 24710.545004666714, 7238.237296053292, 18721.63443442442, 0.0, 0.0], [0.0, 26639.066552150223, 10615.483630572993, 7786.458532885843, 0.0, 0.0], [0.0, 17694.87193526524, 24201.736573026148, 14854.648838005027, 0.0, 0.0], [0.0, 8282.139399131102, 14010.061904620912, 16202.878102163328, 0.0, 0.0], [0.0, 14938.327167491138, 14816.580933061534, 12886.259389996656, 0.0, 0.0]], [[0.0, 0.0, 0.0, 107789.80158799764, 0.0, 0.0], [0.0, 0.0, 0.0, 82919.54042524817, 0.0, 0.0], [0.0, 0.0, 0.0, 104541.6696122704, 0.0, 0.0], [0.0, 0.0, 0.0, 50125.6232724692, 0.0, 0.0], [0.0, 0.0, 0.0, 95698.15630812047, 0.0, 0.0], [0.0, 0.0, 0.0, 93289.17731028044, 0.0, 0.0], [0.0, 0.0, 0.0, 134098.80914642144, 0.0, 0.0], [0.0, 0.0, 0.0, 73813.81673778365, 0.0, 0.0]], [[803865.9851630158, 96197.3992491963, 262653.4264943648, 421991.8790674617, 0.0, 38996.32470657903], [934016.447735, 40328.45902249634, 276638.2035693253, 564791.9654996016, 0.0, 15139.448905911717], [701561.5472796987, 60417.699845375646, 229359.8944168155, 631804.1815826955, 0.0, 69921.9607026947], [893579.671484162, 336982.55687626265, 601865.3224047953, 1166744.365897644, 0.0, 6061.717108999549], [863279.2940650202, 34616.96828059529, 275771.8380282669, 685630.9120215984, 0.0, 15477.110691591277], [775435.9522106637, 31595.495702203, 263480.59543546767, 636863.3036239623, 0.0, 35859.51710194452], [975054.2134377622, 14555.37198721845, 290673.2491805983, 602424.6884907639, 0.0, 24336.259813589768], [827247.8205011957, 32307.6257038568, 268634.3822244822, 537325.7866078039, 0.0, 19898.033259258682]], [[4244453.973584153, 2313062.535111095, 1376582.7442295502, 157155.04818152564, 193722.38980172685, 427099.1940478666], [7150047.373516778, 1388437.677504033, 891226.8303202598, 117953.57748144955, 139560.31854285515, 237862.13606977309], [8524432.07681539, 3087786.280481082, 1788504.614570851, 713265.2588100408, 109605.29343514363, 276645.6551131852], [8525465.982310034, 6668786.862735787, 7107911.85507827, 3956736.6339911553, 847023.5229047794, 217405.26294866684], [6048794.9312671, 2788052.234786103, 1580298.0708586532, 151412.985115392, 158480.97988923185, 256568.22613333308], [8472464.87532057, 2298735.956122902, 1344243.5233884968, 326109.32962202164, 96473.08694156354, 270062.4531546], [10356921.693279522, 2891459.912679158, 1021293.4661772042, 154492.81942442094, 126819.52563136806, 268742.42785074364], [7689846.555407213, 1721427.0577205145, 1283792.6449284297, 89033.03898104951, 131059.63650897265, 276606.7658633235]], [[66439.4628964662, 15123.476123871405, 64866.18180411744, 90797.43676573456, 0.0, 0.0], [45067.53616964617, 14147.546707775664, 76838.98811658008, 107996.47514268197, 0.0, 0.0], [42812.48746186466, 17343.865098028935, 51307.148266306336, 81260.0977738299, 0.0, 0.0], [44582.549483312476, 22684.7707565799, 17259.722754178227, 46898.10633767161, 0.0, 0.0], [59535.716283413254, 10757.918022463366, 67233.3763164807, 83805.15738920035, 0.0, 0.0], [45542.55940459979, 10683.146980075466, 51665.50602130385, 65107.77337119795, 0.0, 0.0], [56378.784344915504, 10767.060835481552, 50283.496790709774, 61604.79385592485, 0.0, 0.0], [44666.994094554015, 9650.775893036063, 44208.72510873253, 67460.53222552432, 0.0, 0.0]], [[224877.16258467638, 371077.27586217044, 0.0, 45081.50847591687, 136551.26465798976, 217088.83444530118], [212825.869645783, 259263.84910158117, 0.0, 101385.68345458506, 120512.9961620364, 358509.95394242165], [246030.53757911606, 569112.7478737927, 0.0, 47449.630753988524, 114612.82556124775, 294330.77465553756], [231642.46198897154, 366026.2141720494, 0.0, 114308.31530631418, 169867.89339477182, 246525.16719126693], [202448.4343071868, 196557.2836680115, 0.0, 36533.11449246465, 91594.04538758143, 251981.1817450528], [199136.5533808176, 161944.94718442232, 0.0, 27475.943262560795, 53111.787341037096, 211654.22321381146], [212424.81751971442, 129570.07842166314, 0.0, 22337.478032230832, 62282.05644371731, 125366.49633942395], [240020.32610907036, 165502.79318616947, 0.0, 26865.362233446886, 106181.29894471896, 176109.57690037368]], [[21564.69872153371, 152905.42944435714, 2829896.0517083183, 1400856.0758350007, 799690.6586419864, 950782.2667866938], [21602.092855603387, 125929.89803048111, 2815180.5870343344, 1586812.7016217248, 825943.3800205514, 1280708.905801422], [24060.364029896667, 154342.76062065057, 1992001.5233395041, 1787448.2337995062, 723711.5997769325, 945775.5234815453], [30073.87396203874, 97644.05102647287, 444691.6500570133, 1512716.4213425417, 408053.3695664816, 617109.3851304895], [46512.61558378109, 123003.12812278011, 2710406.802602514, 1304986.8151348017, 762522.4668601605, 1517074.8637894678], [34854.59370545781, 141838.17863058537, 3845333.2182374685, 1292619.7327715242, 1003436.825840356, 1260449.7297790097], [43641.63494936191, 109305.22722044021, 2304908.804879304, 1664677.6515916449, 1446245.4902649065, 1036628.6848927467], [52538.16747980576, 162743.25323652616, 2080691.0460991825, 1484463.1089078267, 1117012.5466046059, 614587.3811823215]], [[0.0, 0.0, 0.0, 0.0, 0.0, 176160.2785882319], [0.0, 0.0, 0.0, 0.0, 0.0, 216684.26541627472], [0.0, 0.0, 0.0, 0.0, 0.0, 168632.67375348794], [0.0, 0.0, 0.0, 0.0, 0.0, 64174.949718970456], [0.0, 0.0, 0.0, 0.0, 0.0, 176021.52185783518], [0.0, 0.0, 0.0, 0.0, 0.0, 170466.5338216939], [0.0, 0.0, 0.0, 0.0, 0.0, 228046.07911052016], [0.0, 0.0, 0.0, 0.0, 0.0, 270651.8699142891]], [[0.0, 0.0, 42267.62559267955, 65363.397305318846, 0.0, 0.0], [0.0, 0.0, 52236.718519110975, 45798.85087168296, 0.0, 0.0], [0.0, 0.0, 56386.95162309748, 42786.96803352279, 0.0, 0.0], [0.0, 0.0, 1706.4267010746794, 20086.702006645504, 0.0, 0.0], [0.0, 0.0, 32930.337554615864, 72666.76897976962, 0.0, 0.0], [0.0, 0.0, 29768.58940217437, 110379.59028587966, 0.0, 0.0], [0.0, 0.0, 25095.25995132273, 65213.215196687685, 0.0, 0.0], [0.0, 0.0, 62377.56648571498, 82595.82221603498, 0.0, 0.0]], [[0.0, 54954.761995217414, 513589.26424504403, 1224757.7160140818, 26336.039970179565, 14701.539325651944], [0.0, 55836.55141836737, 533011.8049293732, 924358.1960066558, 15840.699242154473, 15525.895694594261], [0.0, 60284.73475456123, 417759.14368688, 856859.9702724927, 37264.354014492186, 31512.532488271652], [0.0, 44033.73499000062, 102063.13951495258, 639009.9367412048, 9685.544359612417, 2020.4790399107387], [0.0, 86874.44225400574, 468455.7750674164, 887711.252992074, 14373.278867424848, 39716.9338346065], [0.0, 76012.9887360295, 445250.7173151735, 824913.6478207348, 19495.259121323485, 49563.807178438394], [0.0, 8332.807114251382, 431637.780092168, 924619.632397585, 40916.00647105024, 24685.06819114892], [0.0, 72075.20126994174, 519237.82937793795, 943635.5792194834, 30872.136770104487, 10291.259875151072]], [[123918.58328704006, 16475.239872920643, 317480.8439257167, 760440.1656125969, 117863.8759906929, 53840.99905882858], [161493.1134689693, 22286.164246866785, 350060.7122921874, 823503.8618654833, 115747.3284790468, 63137.07653600682], [181568.49268199422, 6819.4690831812, 91168.76929244093, 465698.7099063317, 108227.34689739587, 71194.93662014185], [136578.22651427728, 25393.889598620313, 84288.77936463713, 661789.0337756609, 126950.36171094832, 40434.992964993595], [143856.19651180197, 28558.692902763734, 265380.97446181456, 268008.5238689303, 79342.82197076724, 90246.5749978908], [144146.1850862228, 19531.660691158515, 242586.22914951944, 737559.83598251, 127787.41451129406, 57618.541039780495], [130361.94528968653, 23375.220116785877, 342273.0936784592, 812178.8483804613, 114274.74151003826, 87670.43829091458], [136241.512415854, 19895.163571574336, 326239.3250173924, 807553.4019274267, 112840.52048322394, 112063.33132603018]], [[0.0, 0.0, 0.0, 123399.8452749244, 0.0, 0.0], [0.0, 0.0, 0.0, 91080.90903846124, 0.0, 0.0], [0.0, 0.0, 0.0, 117546.08877212783, 0.0, 0.0], [0.0, 0.0, 0.0, 37117.1196800373, 0.0, 0.0], [0.0, 0.0, 0.0, 128262.77943083244, 0.0, 0.0], [0.0, 0.0, 0.0, 151228.05188651764, 0.0, 0.0], [0.0, 0.0, 0.0, 118074.52858934022, 0.0, 0.0], [0.0, 0.0, 0.0, 121606.19664459687, 0.0, 0.0]], [[36787.02070282824, 94525.06592847496, 13765.054866775768, 19298.16617223172, 17278.52326240959, 11287.358800981849], [24992.4785017378, 128681.54257440109, 8386.756765585456, 4637.756758416889, 7032.253048516617, 8747.732869618629], [29750.269561232577, 98723.17754753093, 12407.929810634583, 10653.605839977921, 11162.693395179189, 10460.35874373695], [29730.413120949695, 85170.61991276428, 1773.2609856243391, 5167.6842590778315, 7667.800519805088, 2777.42700392599], [35734.926983641046, 138498.183606893, 13810.95938367928, 12139.652884564734, 11078.06232680306, 6365.423074750273], [21956.954631793622, 151114.20110610116, 11460.031665527722, 8041.031019410886, 14517.43365040974, 6607.159009290452], [29846.90774500938, 102379.42548236686, 13786.950445581728, 13165.73523603378, 2214.071780647612, 7138.339141905381], [30751.65445856576, 120445.33235401908, 9093.03316844415, 11984.855797100274, 10733.855639646858, 6551.944541063081]], [[785284.159363807, 31774.219347119502, 32663.86636823273, 0.0, 0.0, 141203.77077511325], [1065090.7807036052, 74486.57055389027, 51159.530359436416, 0.0, 0.0, 75188.55578184857], [1225278.3865551683, 107151.9433517763, 62402.94431819865, 0.0, 0.0, 105288.73478495941], [900971.6029709935, 214314.79457696583, 178300.98779335682, 0.0, 0.0, 39113.4295558474], [837895.4008824656, 129488.54479796502, 4017.0646089660704, 0.0, 0.0, 38485.7126003233], [865320.4364935363, 29837.793664992976, 28983.08851385537, 0.0, 0.0, 71384.19769268735], [1129024.1693816264, 56078.63721780805, 37430.86946766555, 0.0, 0.0, 64410.916515383746], [908441.4067465711, 20806.19469372136, 27854.011360631343, 0.0, 0.0, 75079.6159494471]], [[71360.2173996539, 44174.58956442728, 17843.896565181865, 21228.31159732639, 18155.73002149905, 0.0], [56671.61909311248, 39311.242148193785, 13318.399862929286, 20543.997904976215, 16238.612758956773, 0.0], [55260.11369584713, 35872.393289987165, 8453.75724662517, 13917.750119179462, 20408.956082519515, 0.0], [53166.66896235282, 40125.18462599968, 8214.819098053631, 15401.206470456262, 7087.790567843174, 0.0], [34665.18861806749, 40223.05638962924, 20166.28252502964, 20329.18051851469, 28992.581173206745, 0.0], [22893.810372959604, 34242.587003326335, 24966.097535855504, 17406.831281736097, 29118.156106588565, 0.0], [29538.843856341187, 24251.349166313757, 20675.770024292695, 14798.47693182475, 15599.805812742703, 0.0], [28032.530265699803, 34125.519069477894, 21493.92192294923, 12444.34261452665, 15505.990546288951, 0.0]], [[159275.482245519, 194621.09272135026, 52668.02097013964, 812338.3391995094, 99944.81060651378, 68952.36140617663], [128904.0127879887, 250777.8757440615, 26363.479098366395, 838565.278582927, 85584.78137647737, 47631.38140863467], [174602.68512007737, 232306.28967982126, 44067.4458513455, 939453.0969379394, 143406.34581581946, 65526.131015791645], [213776.47869387385, 225424.72248731155, 52255.741180542886, 751251.7859593941, 92874.76469293673, 55561.40533711944], [172943.53762251633, 117618.89774297297, 25820.953748470743, 1096761.535716882, 15396.173674146254, 142094.51494845847], [178657.25930876943, 105915.08611283718, 31950.90134106385, 1029342.7932523399, 169697.99102171778, 117746.63376957068], [221447.9336792438, 124484.08816473422, 22349.4116128396, 977001.7901041602, 107767.18050312258, 114754.71689127485], [190765.14066608466, 144011.64207224065, 17180.963453266395, 967439.3539251076, 165383.45401284433, 99407.07400243764]], [[49700.419894081795, 135405.68630547074, 45832.101581474766, 78220.9517686652, 0.0, 0.0], [60398.81775088505, 149455.32762167574, 44258.0132712356, 69384.36097989648, 0.0, 0.0], [52009.79532379977, 135803.80156080588, 5889.324857442354, 63285.4014688025, 0.0, 0.0], [65472.85727809126, 89895.64153969464, 2046.5153180878892, 46431.15793782003, 0.0, 0.0], [61269.38416401983, 75843.84106264054, 45886.26467666188, 49188.35883403345, 0.0, 0.0], [67226.81824889535, 139375.81638604758, 25244.80057145342, 44572.80953434152, 0.0, 0.0], [80467.74203121566, 122167.82829897464, 34126.89954526694, 73133.86056127526, 0.0, 0.0], [48511.78451959924, 114092.96880561313, 46504.97531041507, 55610.78184415398, 0.0, 0.0]], [[260408.4359667987, 0.0, 31257.434902454588, 0.0, 0.0, 0.0], [270552.52309896844, 0.0, 23438.877019909785, 0.0, 0.0, 0.0], [268751.643184178, 0.0, 16218.908816016348, 0.0, 0.0, 0.0], [229395.10009624064, 0.0, 77044.71842785638, 0.0, 0.0, 0.0], [343075.72423693625, 0.0, 7247.894196558058, 0.0, 0.0, 0.0], [285051.4451337334, 0.0, 6713.638123129043, 0.0, 0.0, 0.0], [372458.2363391371, 0.0, 7211.814633137551, 0.0, 0.0, 0.0], [236765.74942846087, 0.0, 6879.575444110565, 0.0, 0.0, 0.0]], [[74020.06951106049, 188241.75622784346, 17927.022992492413, 0.0, 8318.879532892672, 0.0], [83671.92694787827, 172304.79443492496, 32972.988480557455, 0.0, 26741.64028386202, 0.0], [94098.42661926776, 156533.68030100747, 10289.572689021685, 0.0, 19057.97864902214, 0.0], [88478.77126125665, 29618.15493112909, 13556.508617488407, 0.0, 25218.202733585957, 0.0], [90362.74208711486, 78148.75071213156, 11243.579781642988, 0.0, 8922.630737731528, 0.0], [83129.83168309755, 130796.02670110103, 11943.303014428877, 0.0, 10224.744694708805, 0.0], [88869.08168932129, 12621.019827922773, 14738.797060063676, 0.0, 7653.792745819521, 0.0], [78670.23103510971, 92284.66667547074, 11523.995884992239, 0.0, 28617.147225752877, 0.0]], [[703865.0714249852, 615089.7162461445, 89485.96146223009, 33282.17484641032, 120336.83231054693, 135479.99564442382], [853323.4681036978, 516721.1820196059, 67071.25979958547, 31419.919415016917, 146029.07613744785, 126301.28834958997], [807708.5244813099, 638478.1883706873, 80103.77095991146, 32461.185536037556, 94814.59547998747, 146307.64085273482], [810604.7872050828, 624960.0005310227, 187113.3994360808, 43696.35107393617, 414774.22239238146, 276522.42362857657], [829278.4001403182, 420008.33131120785, 85349.63304230127, 31015.70784003171, 114611.66013019356, 130986.44154221698], [719784.0461271885, 473175.1718782949, 70382.13267818563, 36050.55126312053, 141441.72703360606, 118787.98958897087], [798937.8978579079, 454839.5904016538, 74250.56481963224, 32483.60882997237, 120524.90608503528, 161343.35662955], [782315.3840795998, 466149.2790091474, 50765.09390983847, 33924.23447267105, 120647.66094251137, 222389.8795081616]], [[566734.6949566229, 551965.989649925, 87639.16874369826, 151751.4809166822, 152610.7463440717, 154697.18511032945], [566509.1647528971, 558840.2547157491, 87697.74583764446, 115382.82292758815, 139153.74592435724, 158013.12368667516], [674971.7799999565, 673862.1415265319, 84544.88246915434, 83213.31484601063, 157983.10098530157, 226775.61166503446], [867153.6138886107, 756940.2823968043, 253562.41706625602, 364420.6180164616, 428177.3869291612, 326928.4809648587], [553179.8727723075, 553836.9105542974, 61502.90008868508, 85233.3933404258, 146254.32876946547, 145909.60589344555], [687288.193097412, 476647.878631623, 62802.88918691327, 73834.5824556878, 172764.22643008045, 169739.09205975675], [598052.4289853727, 501428.9023801801, 92054.6245726775, 72390.10859176352, 169033.7904976136, 222237.37834332522], [594287.899304221, 572188.683744991, 72643.27323129849, 137498.84648823045, 166302.9390676051, 266387.9669263446]], [[226180.2259329078, 183662.7987695686, 55898.54225816292, 0.0, 25002.140279933425, 86014.9594411189], [122158.81610858925, 137462.9414289746, 85022.20414876507, 0.0, 44702.01209571292, 95951.5419236078], [310532.78160318965, 146846.65728820133, 76438.0254186008, 0.0, 17804.972660539876, 138226.13764368722], [146470.97907238614, 367643.2751134536, 164259.06892803268, 0.0, 56912.984677399516, 48241.81244963036], [234154.4612793379, 220994.69309612658, 85575.41955637043, 0.0, 22372.097152345406, 110903.4653596337], [208263.97189796588, 173395.90475626028, 58879.88568655186, 0.0, 39861.46602111912, 111788.9807140567], [118709.1405041104, 186100.7301328083, 89584.42878411185, 0.0, 87964.50551302187, 154442.1941235056], [270853.5491812785, 168547.58260002342, 63000.510564435055, 0.0, 52055.33903132163, 226098.8972342312]], [[220997.1317646088, 221364.06859856736, 26260.59692864682, 0.0, 94374.2222833802, 55465.60335276487], [243318.00248034534, 160386.9283124775, 29448.188720251244, 0.0, 19116.243907999593, 58313.17963111392], [203908.46038103843, 266998.44608959847, 44512.35436645752, 0.0, 54529.45968979731, 74581.50761161867], [268731.59600007685, 176456.72516816412, 52057.6873015938, 0.0, 39943.453147265136, 78701.49005062], [248186.49187142443, 176779.38375784893, 27772.386041920025, 0.0, 23047.73472320113, 19540.601003364023], [218412.5166284076, 161054.08183457825, 34393.03688106035, 0.0, 85433.13303827902, 53209.93091678822], [215091.14847467715, 150318.04988788223, 33625.09026332104, 0.0, 63221.824951208684, 84194.96267497895], [275105.50243796984, 242670.2891054417, 41561.45122268821, 0.0, 21287.157391118828, 72832.41788644133]], [[1334522.7508710036, 221041.20706328785, 60746.97000708283, 0.0, 20034.176376343425, 66565.87183224836], [1438127.903004301, 118126.43420273115, 52775.88295472186, 0.0, 24409.456973149467, 73593.60568089713], [1246763.721262588, 366395.1243657328, 54310.7110095269, 0.0, 20363.908953122424, 90030.29896534962], [945807.9022250567, 520536.70810316334, 410018.44318376033, 0.0, 69130.8210578826, 122769.92152655059], [1224711.6705173769, 321656.55412410846, 33168.78188400627, 0.0, 17927.548001444913, 83062.41168426076], [1047820.433027627, 268571.05454564537, 34401.9778317259, 0.0, 18237.738065868278, 73408.81839866254], [1049761.5930510575, 211839.8602567362, 17807.560730749457, 0.0, 18366.156835313206, 117383.86248946762], [1240057.7857544743, 309485.18200149515, 31875.652189907792, 0.0, 26188.163667660196, 145393.64939172508]], [[1924374.344274758, 1248597.1437733774, 225176.13534366435, 37803.45412612229, 166327.5365613388, 550830.7941838995], [1990010.7037563918, 1178200.320592616, 235533.5532527737, 39407.638275595906, 235012.1223558692, 502111.8402869617], [1993520.6237766903, 1844208.5376420442, 229545.1874733513, 54460.097696568955, 160227.6383187485, 735735.8013919854], [1907203.397153548, 2222905.7815904766, 1433345.5054662405, 336746.47305383487, 565007.8122663351, 1073983.1589267084], [2260972.1173657565, 1181768.656559559, 219011.14473605715, 61575.19324609661, 146683.75113227597, 546943.7112370997], [1977553.987039516, 994071.4945981506, 235712.31011772426, 58651.174162070645, 110918.34117132032, 505585.1416350286], [1918874.569866672, 1398549.7069467101, 235126.68873557157, 54803.071406052, 202261.7527944439, 742541.8790299258], [2026237.3806072797, 1377022.297599977, 246237.832158934, 42831.52962263245, 174784.49686954392, 678482.9329764526]], [[507332.79268101684, 0.0, 0.0, 0.0, 0.0, 0.0], [451102.54818405875, 0.0, 0.0, 0.0, 0.0, 0.0], [532138.2860217931, 0.0, 0.0, 0.0, 0.0, 0.0], [323943.22728918114, 0.0, 0.0, 0.0, 0.0, 0.0], [505088.0242537054, 0.0, 0.0, 0.0, 0.0, 0.0], [462221.5602214966, 0.0, 0.0, 0.0, 0.0, 0.0], [483336.27856564673, 0.0, 0.0, 0.0, 0.0, 0.0], [429123.1508905534, 0.0, 0.0, 0.0, 0.0, 0.0]], [[0.0, 363863.37319955276, 0.0, 0.0, 0.0, 0.0], [0.0, 379494.54174473527, 0.0, 0.0, 0.0, 0.0], [0.0, 330519.4393235134, 0.0, 0.0, 0.0, 0.0], [0.0, 286177.6343669701, 0.0, 0.0, 0.0, 0.0], [0.0, 428698.2701047314, 0.0, 0.0, 0.0, 0.0], [0.0, 384103.0329119444, 0.0, 0.0, 0.0, 0.0], [0.0, 353322.02754550363, 0.0, 0.0, 0.0, 0.0], [0.0, 419443.0773096361, 0.0, 0.0, 0.0, 0.0]], [[0.0, 0.0, 223563.0365312097, 136122.30871287896, 0.0, 0.0], [0.0, 0.0, 202882.92854757418, 134000.24008833405, 0.0, 0.0], [0.0, 0.0, 186843.0039938405, 203052.0377374818, 0.0, 0.0], [0.0, 0.0, 49253.607300988915, 131984.93119534935, 0.0, 0.0], [0.0, 0.0, 245008.5924739325, 132370.53079541988, 0.0, 0.0], [0.0, 0.0, 273072.0953179522, 176132.08069543526, 0.0, 0.0], [0.0, 0.0, 277680.01064068225, 154905.64569267147, 0.0, 0.0], [0.0, 0.0, 280813.4729928928, 45793.31100926612, 0.0, 0.0]], [[0.0, 0.0, 79801.15627452217, 73480.46878387516, 0.0, 0.0], [0.0, 0.0, 78299.39501290793, 51522.444007685415, 0.0, 0.0], [0.0, 0.0, 58836.678738587056, 57331.87691869302, 0.0, 0.0], [0.0, 0.0, 99274.54822843635, 36939.457542819524, 0.0, 0.0], [0.0, 0.0, 76587.26505307369, 61817.62211882922, 0.0, 0.0], [0.0, 0.0, 61046.67210898352, 48552.72843000508, 0.0, 0.0], [0.0, 0.0, 66711.72380428942, 56427.24801924467, 0.0, 0.0], [0.0, 0.0, 77050.91506534297, 43333.0375670498, 0.0, 0.0]], [[0.0, 0.0, 224682.77641149366, 0.0, 0.0, 0.0], [0.0, 0.0, 231167.95233362145, 0.0, 0.0, 0.0], [0.0, 0.0, 223565.9451885313, 0.0, 0.0, 0.0], [0.0, 0.0, 1731.2752654284436, 0.0, 0.0, 0.0], [0.0, 0.0, 221852.19782121418, 0.0, 0.0, 0.0], [0.0, 0.0, 78558.6615843196, 0.0, 0.0, 0.0], [0.0, 0.0, 243076.22897685372, 0.0, 0.0, 0.0], [0.0, 0.0, 226088.13554078413, 0.0, 0.0, 0.0]], [[0.0, 0.0, 0.0, 20820.587100717297, 8025.9681742239945, 0.0], [0.0, 0.0, 0.0, 16274.943900503864, 7303.992861610089, 0.0], [0.0, 0.0, 0.0, 28923.61384825449, 10408.878615275458, 0.0], [0.0, 0.0, 0.0, 4124.406969210685, 10820.768021795278, 0.0], [0.0, 0.0, 0.0, 18623.93128578238, 10941.143219117634, 0.0], [0.0, 0.0, 0.0, 19077.025993926425, 7412.9148791534835, 0.0], [0.0, 0.0, 0.0, 23742.85097980744, 10448.391498749714, 0.0], [0.0, 0.0, 0.0, 16797.505940142964, 9073.676188903572, 0.0]], [[0.0, 0.0, 316072.06337629317, 255781.79499831286, 0.0, 0.0], [0.0, 0.0, 336178.1724492871, 247488.85102502623, 0.0, 0.0], [0.0, 0.0, 185503.48049586907, 365658.2026068144, 0.0, 0.0], [0.0, 0.0, 40502.352047931956, 213543.26920706505, 0.0, 0.0], [0.0, 0.0, 255382.68893605156, 270853.62803266686, 0.0, 0.0], [0.0, 0.0, 256641.70216739553, 253949.63415196424, 0.0, 0.0], [0.0, 0.0, 318362.71296859725, 279941.3700119737, 0.0, 0.0], [0.0, 0.0, 331608.97307989, 167539.6373191839, 0.0, 0.0]], [[0.0, 151380.84608539336, 0.0, 0.0, 0.0, 0.0], [0.0, 143175.60955159654, 0.0, 0.0, 0.0, 0.0], [0.0, 161565.57407636527, 0.0, 0.0, 0.0, 0.0], [0.0, 39498.00402073237, 0.0, 0.0, 0.0, 0.0], [0.0, 156531.29329986576, 0.0, 0.0, 0.0, 0.0], [0.0, 157950.92715373053, 0.0, 0.0, 0.0, 0.0], [0.0, 68727.75243305572, 0.0, 0.0, 0.0, 0.0], [0.0, 162189.20228008938, 0.0, 0.0, 0.0, 0.0]], [[535671.4312986399, 105492.20031318914, 150147.73226954963, 43924.946847064624, 20848.09192755236, 10229.043591854173], [428858.92814420775, 112777.81879502397, 165274.8981421655, 27526.37288645837, 10766.20648706699, 43257.06227030045], [554743.1913401476, 116923.11543141065, 167466.85031018278, 35675.39591642177, 21749.00017819791, 14198.383043626925], [503186.93211319187, 213275.66110709345, 361640.37762838847, 131036.87943346024, 21357.31299901609, 21127.449857646665], [623482.0327086577, 150143.0500318239, 203980.6971848776, 42378.966072786745, 16066.4510053811, 18119.160709838543], [608095.0583369349, 167632.20077328355, 180931.40643240913, 44549.46481785405, 13508.155389704736, 32291.203476422514], [488375.1642323812, 114510.58125867182, 186626.74184788554, 46618.325361788455, 9486.025491539081, 38389.43800966752], [521578.1905789417, 106257.58916398491, 191668.40841036005, 41354.321284222424, 16757.498218263918, 16180.192146256535]], [[153595.3410041372, 0.0, 0.0, 0.0, 0.0, 0.0], [93129.90910527519, 0.0, 0.0, 0.0, 0.0, 0.0], [52503.296609434954, 0.0, 0.0, 0.0, 0.0, 0.0], [96589.99842216044, 0.0, 0.0, 0.0, 0.0, 0.0], [97466.16909737248, 0.0, 0.0, 0.0, 0.0, 0.0], [74628.08625412718, 0.0, 0.0, 0.0, 0.0, 0.0], [83964.64095045732, 0.0, 0.0, 0.0, 0.0, 0.0], [94001.32291124715, 0.0, 0.0, 0.0, 0.0, 0.0]], [[80931.12838615336, 342151.31107022363, 9654.76741843915, 37419.83871722907, 95354.94258312602, 29504.03168968915], [83567.13817586798, 314363.33791295555, 16739.771330569107, 73834.98420590731, 121491.11637898654, 35455.24659799818], [74078.91305866772, 253187.67122318636, 18779.818116064427, 38413.496037054334, 90413.94227360246, 41508.626091079044], [53533.50786131188, 158302.68391077808, 3523.825772672228, 32094.90210327715, 111293.68435372382, 54405.69103063263], [70004.50566232917, 255721.22243784147, 38874.844122729606, 62128.75052521809, 81667.62429643243, 40466.345914878795], [76284.75540065022, 255210.4503175999, 13775.667062379123, 70540.0828610653, 82890.94097864728, 39772.72058066213], [79087.63538785756, 269873.2093099305, 14893.793090966567, 37093.858391723676, 99380.52618351908, 43479.33938176637], [71439.59741583618, 239404.89082968392, 15310.424994503574, 78124.90392273682, 104657.72730526244, 7568.607200997375]], [[82712.26184396673, 462902.0416014993, 19259.245301999345, 80561.33777438571, 164627.99597765453, 66316.93407008499], [86066.60078398862, 491102.57790085324, 21947.799940258228, 84805.76732492838, 163140.22258312188, 54954.51782771714], [73813.32096184917, 459063.3941032634, 30845.309675175493, 101934.91315768445, 146357.38210844394, 48146.41339788055], [54574.42709913299, 292435.8747335073, 14416.151127860483, 63081.1635131146, 229627.4804600078, 85376.50412908597], [100145.82000002835, 519675.55062061193, 11032.057645443207, 96861.09486370932, 183348.63374151848, 67324.54760711922], [67988.75730449, 479335.0695410619, 23346.837190625156, 91539.93962744555, 218260.4962736868, 65483.509830427414], [78100.46350799769, 514613.4541180893, 5946.69088673331, 87751.20158175919, 157788.18866750575, 46337.216726909945], [100981.6618855785, 468647.63282104814, 28443.17172960014, 92280.96562736956, 212803.50536654965, 49466.92980219197]], [[136943.21857271515, 445716.8263807496, 40737.6110703432, 78964.80117654768, 190017.46750971122, 112889.86621895216], [128079.67530236927, 402870.61361637554, 70934.43839755167, 95265.97066286717, 236769.02187449858, 113612.98842545926], [120207.78528586988, 331962.55481113435, 45571.08343377937, 98542.62550972306, 227606.39536399604, 95390.32187208427], [65354.01773001166, 248315.96598941585, 12467.811951274905, 65658.6824641097, 291981.0128524167, 131885.08476203989], [142523.79911318098, 352653.7340236554, 65492.30876295242, 76878.01310429191, 200454.3708750673, 122573.99013456622], [127628.17182925288, 409775.25734696665, 81018.82266357071, 93650.10619695672, 225838.6618442106, 140665.0615231285], [129758.01146094385, 340653.22749971604, 91240.04514271695, 77536.93894040251, 200320.6454066141, 101197.94020639175], [95134.6153397997, 329014.31052696146, 102052.82332546293, 118881.531403609, 230175.86777372332, 107885.90369943493]], [[1148921.6842692355, 481134.9579697904, 0.0, 64881.3964169239, 56977.16779835794, 0.0], [818861.3107459514, 385438.5751692749, 0.0, 74553.80062221811, 35896.0515370783, 0.0], [1060145.205453529, 349704.54237046797, 0.0, 113659.40243652268, 43683.84089124646, 0.0], [1032095.8154042714, 188938.38290651314, 0.0, 542183.1003373545, 201627.130194634, 0.0], [1048365.4330431771, 359829.43197568617, 0.0, 61672.86852599404, 48825.10715822937, 0.0], [707155.3206656884, 282494.9789869447, 0.0, 97209.07007061479, 35794.74496044389, 0.0], [879698.1972548339, 271784.2296087376, 0.0, 66768.49773161317, 41420.062786062175, 0.0], [976757.579501571, 204484.8862451282, 0.0, 46158.743433955395, 30811.74008383995, 0.0]], [[106167.76710964109, 150955.92625683735, 35383.0541085516, 15243.083368230555, 50382.82930238175, 11258.337794080753], [110582.61440654179, 128730.32021084662, 35630.28863255828, 29399.365325549268, 39068.43188916565, 4912.423651652167], [104954.40550029364, 91810.73432305889, 24109.79677744274, 18537.301580523566, 25988.548880179897, 12908.310626319439], [129429.19021228739, 98460.89137330468, 23132.2978026525, 25106.665643733402, 14122.48198612429, 6679.209679878405], [113216.25875782008, 133738.49297235318, 32405.686123091757, 5026.70594291504, 42893.90730709975, 12251.631844710575], [117445.90532168666, 132653.64478814768, 15379.869910811733, 5353.8605619015725, 42151.58293998582, 5943.271161443905], [98828.77514977843, 97973.41582509605, 12051.313272955806, 6263.548386315528, 30152.343392253584, 11988.261181159729], [121537.52646811548, 81294.37156636557, 15377.116013741597, 5037.095889430933, 67174.99414304407, 13679.986537356759]], [[185809.84907839244, 192529.79337464823, 31832.610883750556, 0.0, 0.0, 7281.01870412648], [194713.5137919223, 199291.81724769296, 26372.726517108225, 0.0, 0.0, 8633.30780047004], [211170.0195692815, 94647.47448468363, 30455.06598990951, 0.0, 0.0, 4741.931378218857], [286129.6563098288, 91370.11369436378, 47631.30547291241, 0.0, 0.0, 4809.025997240615], [179833.39149187616, 97179.67653729867, 42891.85348415502, 0.0, 0.0, 18646.257564409734], [262405.43934264564, 102349.04107398355, 17543.832346934745, 0.0, 0.0, 14210.375136351764], [248947.61699922074, 129145.00238606427, 18751.33290236716, 0.0, 0.0, 13191.137260605921], [217942.44533151644, 116443.16234289517, 21379.91474947428, 0.0, 0.0, 14333.82424898645]], [[0.0, 8896.455063158981, 0.0, 0.0, 205366.27956679394, 91429.15779387475], [0.0, 9413.491904648188, 0.0, 0.0, 178835.16237783563, 102786.30923511201], [0.0, 9637.766412368059, 0.0, 0.0, 199456.39022999947, 64794.24326059443], [0.0, 10218.480490550155, 0.0, 0.0, 133199.5922055817, 118573.87870010758], [0.0, 34236.90243146367, 0.0, 0.0, 276043.5450015206, 109142.95846823463], [0.0, 14364.275219847197, 0.0, 0.0, 369740.0273936954, 114985.65389560272], [0.0, 10737.368184364905, 0.0, 0.0, 269859.5017653908, 75400.61445982379], [0.0, 17129.62300545922, 0.0, 0.0, 268461.84594250453, 77879.55067379038]], [[35890.4875262829, 216442.3252660209, 51663.37776987551, 50571.81757193798, 257650.65775839574, 59367.0991466494], [37456.58444395711, 253434.6359418212, 50544.81099238538, 54217.799490370315, 275285.35004199407, 57546.65774547842], [32746.280809048778, 173387.76936165782, 61469.545180075576, 37922.952775866135, 211216.43480907712, 41078.497109783806], [29569.65355186292, 228550.32897605732, 13101.883816833399, 24303.93304464018, 144529.45626735085, 54849.114915196835], [15114.828823659966, 231578.8318545855, 50197.34605048384, 41945.39262230602, 223240.4540119109, 48641.860130671834], [23180.032682315283, 272699.7155817865, 51063.942219476274, 43633.39984068404, 220224.83395581105, 56797.44767935514], [52520.889513065595, 220712.3786729089, 58611.530503657916, 1722.8581761575115, 211612.7046548589, 35493.076486376296], [30745.630031404908, 254013.70457962842, 46799.77100000849, 59792.16045814433, 242023.36888814231, 18618.4715261554]], [[208410.14047155424, 0.0, 0.0, 0.0, 0.0, 0.0], [200443.96004288254, 0.0, 0.0, 0.0, 0.0, 0.0], [287753.8030384362, 0.0, 0.0, 0.0, 0.0, 0.0], [153036.75366654486, 0.0, 0.0, 0.0, 0.0, 0.0], [133945.96719115143, 0.0, 0.0, 0.0, 0.0, 0.0], [129364.71036244382, 0.0, 0.0, 0.0, 0.0, 0.0], [257303.45254758146, 0.0, 0.0, 0.0, 0.0, 0.0], [104512.58058514034, 0.0, 0.0, 0.0, 0.0, 0.0]], [[99765.40791384829, 0.0, 5233.434294257844, 0.0, 0.0, 0.0], [187075.04673937516, 0.0, 2870.565858590052, 0.0, 0.0, 0.0], [80038.17603272895, 0.0, 10573.696486336206, 0.0, 0.0, 0.0], [66113.94582485169, 0.0, 30570.78928181355, 0.0, 0.0, 0.0], [166640.5360727378, 0.0, 8771.350669600557, 0.0, 0.0, 0.0], [96509.83301116398, 0.0, 8998.518107534537, 0.0, 0.0, 0.0], [65151.36929612035, 0.0, 2850.4892987375183, 0.0, 0.0, 0.0], [69862.74457389051, 0.0, 2705.759469072031, 0.0, 0.0, 0.0]], [[683724.5346011162, 368237.59761803993, 1020556.1220247156, 25966.878024442685, 0.0, 17584.982880413], [566035.2168389936, 335220.27405042184, 903911.6485708675, 17999.51758304228, 0.0, 24619.57249494736], [484192.70572529786, 128620.51093218071, 1158731.6970402854, 37168.330054831364, 0.0, 72527.20741258655], [719746.383922405, 583469.0722732365, 1431782.9556647695, 105466.16418612428, 0.0, 21515.613236282483], [611021.6527019471, 528745.7073056818, 1460653.7144316293, 24744.40429065578, 0.0, 47913.41819122815], [655545.6623480158, 317883.033187044, 1377292.5562467508, 22642.780195243307, 0.0, 55417.39556313724], [566296.1319270338, 305959.5212529488, 1411792.3418869074, 11264.169983588297, 0.0, 36259.73045329572], [801218.9234321708, 182302.02989360507, 1217973.7840498344, 38187.71587359786, 0.0, 24405.595945337627]], [[3321239.727886444, 101686.44976421993, 112629.3795338569, 0.0, 0.0, 97972.89699409314], [2898185.906423756, 17717.077316058254, 35593.332893424216, 0.0, 0.0, 95946.37634429763], [4054645.7146661286, 275968.52551169647, 203322.9679745577, 0.0, 0.0, 107213.38470288504], [3902184.0638551917, 789327.183916895, 1597804.5366947756, 0.0, 0.0, 64250.49193866415], [3003446.739661979, 21435.427803821327, 40435.63816092058, 0.0, 0.0, 67845.13091081542], [3525468.7699752795, 16090.440142018258, 125122.53658769753, 0.0, 0.0, 95171.21573369553], [3443394.67852069, 20891.69461664406, 105097.94829830794, 0.0, 0.0, 106791.43962317215], [2711195.8256791392, 14667.929941730941, 33301.072932200696, 0.0, 0.0, 65912.86635851939]], [[68755.4569145626, 0.0, 0.0, 0.0, 0.0, 0.0], [63116.876884345205, 0.0, 0.0, 0.0, 0.0, 0.0], [66354.79120742607, 0.0, 0.0, 0.0, 0.0, 0.0], [72170.12284444818, 0.0, 0.0, 0.0, 0.0, 0.0], [68710.84476967773, 0.0, 0.0, 0.0, 0.0, 0.0], [59776.65963803793, 0.0, 0.0, 0.0, 0.0, 0.0], [69195.92938772716, 0.0, 0.0, 0.0, 0.0, 0.0], [59991.37342188588, 0.0, 0.0, 0.0, 0.0, 0.0]], [[0.0, 0.0, 417735.5416192742, 2277935.6470374707, 1590870.432130916, 873312.3217169524], [0.0, 0.0, 391770.5047877868, 2233892.9474283373, 1386093.530569555, 791725.3007460347], [0.0, 0.0, 307520.50397490134, 1709846.5313582425, 1836576.4871813466, 580913.9743922191], [0.0, 0.0, 39497.41841114825, 1436349.9129448717, 1180108.5512066667, 429409.9811976367], [0.0, 0.0, 515884.80212043424, 2362233.4060622375, 1511732.995009709, 968315.840585304], [0.0, 0.0, 629521.3230698275, 2449438.960944675, 1320793.1385650504, 873991.8433051037], [0.0, 0.0, 377064.0441983008, 2400281.1151072187, 1620846.9626136282, 620575.9191500006], [0.0, 0.0, 373229.2631527056, 2524871.4387489636, 1675742.887701058, 446075.8317819949]], [[0.0, 0.0, 0.0, 91267.96098096108, 20754.411588459436, 139250.00463279148], [0.0, 0.0, 0.0, 41642.7822159768, 46515.49568003879, 12080.141054274134], [0.0, 0.0, 0.0, 146723.360313051, 67838.44216826347, 51496.860471659085], [0.0, 0.0, 0.0, 34762.77519319893, 25863.84202057501, 23078.301995535152], [0.0, 0.0, 0.0, 86226.44437781809, 22109.957323110455, 76525.48432196502], [0.0, 0.0, 0.0, 105957.34472566763, 49870.584101711735, 8018.695280717774], [0.0, 0.0, 0.0, 173909.75940599508, 99217.84211481047, 55824.39034141943], [0.0, 0.0, 0.0, 123520.25752451936, 124709.98113542974, 9665.406740525566]], [[58178.37096157362, 82166.31980185625, 0.0, 6297.846023458205, 124484.90356816504, 388801.0312585753], [27562.666781816835, 492784.74156630156, 0.0, 17080.078083905588, 105098.44803915331, 287438.34535330965], [48010.70997312876, 92268.45506012967, 0.0, 244344.98684997112, 84544.55547036495, 287115.7942758515], [29656.901191256908, 57988.310289019915, 0.0, 102260.6056412022, 111281.22184404981, 181637.05435211386], [8342.471688131685, 70256.19872962964, 0.0, 39599.68983571264, 200485.35786704996, 368210.537765103], [38325.731830956334, 30371.820365084168, 0.0, 87565.08710154184, 260766.6994396562, 389465.21648813726], [37867.72080565809, 396075.5966908964, 0.0, 13901.673824744348, 153688.2111554535, 303465.89861475024], [33286.010132019874, 500058.0304177131, 0.0, 139592.31855783623, 164728.3293465358, 310971.9525785701]], [[65522.36904706312, 0.0, 5105.125421545395, 0.0, 0.0, 0.0], [62498.194406954426, 0.0, 4473.367811873823, 0.0, 0.0, 0.0], [63155.985106659544, 0.0, 5764.1180616362235, 0.0, 0.0, 0.0], [46269.25438349286, 0.0, 8239.465234714295, 0.0, 0.0, 0.0], [20715.61958234842, 0.0, 7247.894196558058, 0.0, 0.0, 0.0], [50158.74426640986, 0.0, 6713.638123129043, 0.0, 0.0, 0.0], [48298.22803508678, 0.0, 7211.814633137551, 0.0, 0.0, 0.0], [41898.23993833864, 0.0, 6879.575444110565, 0.0, 0.0, 0.0]], [[135858.47879545786, 0.0, 0.0, 0.0, 0.0, 0.0], [136516.22778476556, 0.0, 0.0, 0.0, 0.0, 0.0], [127054.25975912476, 0.0, 0.0, 0.0, 0.0, 0.0], [120209.8091866957, 0.0, 0.0, 0.0, 0.0, 0.0], [161609.37432207362, 0.0, 0.0, 0.0, 0.0, 0.0], [110134.47456534868, 0.0, 0.0, 0.0, 0.0, 0.0], [133752.4534631169, 0.0, 0.0, 0.0, 0.0, 0.0], [129999.54155342217, 0.0, 0.0, 0.0, 0.0, 0.0]], [[3631846.102923372, 261334.50567981566, 275648.225792279, 101542.80620264048, 39094.23752283026, 120402.88536039501], [3414255.918038174, 270399.016749092, 209606.62775421792, 62574.8171601011, 58845.60751609279, 121553.11418034724], [3340097.1388099333, 397360.7281454428, 350989.11882309365, 143902.996684941, 59268.47596746551, 150867.22003345223], [4562153.853310692, 2141472.1584283025, 4901749.745876679, 3975451.227761799, 255245.11591400643, 109633.53228910128], [3540156.28311707, 327425.7750312632, 142595.05535481137, 73794.27166958526, 19050.68945308227, 103974.92869246886], [2141212.7385078883, 304854.62120433844, 182673.3334543384, 109867.85876622106, 26715.19356873246, 101678.12809712676], [3621718.4856175566, 354392.5277746791, 237658.9998213517, 110187.38971424167, 51836.47016689455, 114496.99901639046], [3554258.472354623, 298832.4681691752, 139722.85484366948, 171313.96086528143, 86624.92753912446, 141743.65791004951]], [[0.0, 0.0, 0.0, 0.0, 8158.65901460068, 0.0], [0.0, 0.0, 0.0, 0.0, 10739.150606081617, 0.0], [0.0, 0.0, 0.0, 0.0, 12192.809977592631, 0.0], [0.0, 0.0, 0.0, 0.0, 6896.995451516257, 0.0], [0.0, 0.0, 0.0, 0.0, 11002.100681687118, 0.0], [0.0, 0.0, 0.0, 0.0, 13557.667086701946, 0.0], [0.0, 0.0, 0.0, 0.0, 9463.0676262512, 0.0], [0.0, 0.0, 0.0, 0.0, 12105.484908745879, 0.0]], [[0.0, 42748.90660502832, 0.0, 0.0, 412841.4123520415, 33779.344220007944], [0.0, 40455.65247388414, 0.0, 0.0, 308959.3160251668, 19984.24238662873], [0.0, 57201.261750534126, 0.0, 0.0, 398648.6781993557, 18766.94450618104], [0.0, 34424.7932659453, 0.0, 0.0, 312590.4202197232, 36447.56087415362], [0.0, 49974.56573647595, 0.0, 0.0, 391411.65230529977, 28359.790408372985], [0.0, 42886.095990374655, 0.0, 0.0, 420572.51632480026, 34283.74046026446], [0.0, 55222.554285644925, 0.0, 0.0, 372438.41986174654, 21022.43144555736], [0.0, 47842.318644978106, 0.0, 0.0, 440171.8838794842, 29476.258694514163]], [[0.0, 0.0, 18145.303031905194, 1243814.723993957, 317117.5090971798, 279809.90541651414], [0.0, 0.0, 10739.30193984512, 1223229.6744142666, 347768.33914553485, 308924.4708060323], [0.0, 0.0, 10349.489022927486, 1328166.7257951857, 310262.2333432152, 256470.84190235374], [0.0, 0.0, 4083.562320650411, 776868.6670743781, 214531.37049355978, 161979.06294148936], [0.0, 0.0, 20574.166714439893, 1128470.7706231487, 244848.56581275744, 241444.8222686784], [0.0, 0.0, 24106.828304887535, 1179240.068550315, 237553.29132327245, 231994.21415692355], [0.0, 0.0, 25817.11550948764, 1103762.9011510045, 318158.1758347464, 229183.03202784914], [0.0, 0.0, 38744.61371274591, 985687.5376081223, 306182.3744153476, 180093.46425489231]], [[0.0, 0.0, 0.0, 13828.14570697832, 962173.2199096866, 561004.951992185], [0.0, 0.0, 0.0, 17133.333235387294, 941004.5479058921, 665358.6664321423], [0.0, 0.0, 0.0, 19775.404576129742, 1162804.3475982668, 479196.3321588875], [0.0, 0.0, 0.0, 24088.125178802242, 734854.7590711742, 464545.75018842675], [0.0, 0.0, 0.0, 41618.98699810456, 1007855.1378340082, 756401.7523454757], [0.0, 0.0, 0.0, 31297.88613264198, 1077442.8672759028, 728349.7265875853], [0.0, 0.0, 0.0, 22255.926499035497, 1076699.8594606156, 572363.2866314676], [0.0, 0.0, 0.0, 37835.93508030367, 1225937.8402194416, 618955.257774749]], [[0.0, 0.0, 0.0, 0.0, 128418.66139268097, 53554.10487246863], [0.0, 0.0, 0.0, 0.0, 116190.64013726414, 57177.05408817523], [0.0, 0.0, 0.0, 0.0, 105219.14306892776, 69891.90309035977], [0.0, 0.0, 0.0, 0.0, 53737.38770642058, 40637.26112492449], [0.0, 0.0, 0.0, 0.0, 140715.96071005982, 122708.51427433889], [0.0, 0.0, 0.0, 0.0, 128918.4015334126, 55811.737120213984], [0.0, 0.0, 0.0, 0.0, 133058.31374174333, 57461.10076663437], [0.0, 0.0, 0.0, 0.0, 115842.52913571967, 93101.55734231925]], [[0.0, 0.0, 17976.897402805767, 2170784.7077751616, 645844.3507318953, 1834573.188545858], [0.0, 0.0, 12197.778306885952, 2216487.6141596874, 716867.51893038, 2523387.27642057], [0.0, 0.0, 6464.581538361318, 1929981.4092875498, 670461.2049552829, 2462088.943908025], [0.0, 0.0, 23417.082446059696, 1206896.8853919746, 1499481.4041198187, 1611954.8783426555], [0.0, 0.0, 7247.894196558058, 1821452.4720145713, 606018.1470937498, 1918693.5701983434], [0.0, 0.0, 6713.638123129043, 2170977.525174681, 770218.2168818248, 2384290.842738623], [0.0, 0.0, 7211.814633137551, 1755385.8105922276, 871478.13943204, 2135817.2229939727], [0.0, 0.0, 6879.575444110565, 1689298.2599375676, 1035317.6183717833, 1341784.655759287]], [[0.0, 0.0, 14488.034837337733, 426734.3057942671, 146430.5620942408, 346130.6613269917], [0.0, 0.0, 10035.305317804325, 455158.1316857338, 104741.1990479104, 265312.6391939515], [0.0, 0.0, 8284.528638480837, 447324.1987843137, 178302.27188589302, 286823.67175406555], [0.0, 0.0, 10142.797439320248, 229099.76925108, 138880.85508629086, 156464.37985919576], [0.0, 0.0, 17415.28521393752, 484746.27952965454, 265703.8321716238, 329041.8356774568], [0.0, 0.0, 22032.748401793735, 996650.6027523362, 138021.54672115482, 240134.5708821748], [0.0, 0.0, 17654.902826493228, 412122.35010094143, 394332.9500466752, 239136.4662796319], [0.0, 0.0, 22787.184956225316, 525618.514939535, 174541.11585493965, 289020.86660441494]], [[5168986.6659499165, 750137.2504765118, 0.0, 123685.69345878811, 172639.64287530055, 25751.731512133232], [4718264.840630374, 505554.23333829304, 0.0, 140853.35380353316, 190235.7679101276, 143135.8766762034], [5509553.250481934, 558478.989254372, 0.0, 219742.7741306628, 202316.39360641156, 141169.8699680656], [5634902.1985914195, 1730172.089186085, 0.0, 3422272.004289001, 729307.8766690427, 274007.2783717748], [6236662.334795791, 589909.5052381075, 0.0, 70335.43685651537, 244573.8309068221, 100066.64927966913], [5752630.595389893, 459671.88389904145, 0.0, 189813.351532427, 199750.66630886012, 107424.11752147923], [5597098.9018846275, 532575.4865615397, 0.0, 126359.78045392968, 222969.4858106311, 109018.7856584813], [6056951.925596312, 535467.1369214475, 0.0, 96297.92892647718, 168447.5126784822, 64721.3791463647]], [[130296.42364247522, 0.0, 0.0, 0.0, 0.0, 0.0], [184652.62419248355, 0.0, 0.0, 0.0, 0.0, 0.0], [120142.43052885884, 0.0, 0.0, 0.0, 0.0, 0.0], [165064.2893279954, 0.0, 0.0, 0.0, 0.0, 0.0], [109018.92847843564, 0.0, 0.0, 0.0, 0.0, 0.0], [145766.03193526037, 0.0, 0.0, 0.0, 0.0, 0.0], [151766.77469599643, 0.0, 0.0, 0.0, 0.0, 0.0], [121979.42713614217, 0.0, 0.0, 0.0, 0.0, 0.0]], [[0.0, 42618.26761738879, 0.0, 0.0, 82914.8224001442, 91932.43034200446], [0.0, 52255.091743488956, 0.0, 0.0, 57371.95382751487, 14385.203302291839], [0.0, 58378.18552002243, 0.0, 0.0, 64207.98928394412, 14214.015330713799], [0.0, 108072.5248895387, 0.0, 0.0, 21450.084937014424, 5613.7685543536345], [0.0, 82842.01702167613, 0.0, 0.0, 78208.36863634743, 21362.810491041768], [0.0, 56833.02082403808, 0.0, 0.0, 48548.854651103204, 12191.939090704136], [0.0, 103973.5161314621, 0.0, 0.0, 50862.49877141154, 16119.175152769914], [0.0, 56784.17164537936, 0.0, 0.0, 77081.43234900586, 16436.555679941495]], [[0.0, 0.0, 0.0, 55331.253224392545, 27024.362406597593, 0.0], [0.0, 0.0, 0.0, 106020.22265548198, 45001.30598127619, 0.0], [0.0, 0.0, 0.0, 59862.68713563661, 17393.955405307825, 0.0], [0.0, 0.0, 0.0, 73297.97239946495, 30792.721504377587, 0.0], [0.0, 0.0, 0.0, 95446.78349797928, 19882.27563190831, 0.0], [0.0, 0.0, 0.0, 75928.63436655316, 30412.59581633682, 0.0], [0.0, 0.0, 0.0, 79046.33977644943, 54978.63851118008, 0.0], [0.0, 0.0, 0.0, 82882.61205559626, 30974.326230265193, 0.0]], [[0.0, 0.0, 0.0, 72860.52651126577, 0.0, 0.0], [0.0, 0.0, 0.0, 64232.707993129356, 0.0, 0.0], [0.0, 0.0, 0.0, 89053.6325219106, 0.0, 0.0], [0.0, 0.0, 0.0, 79419.18359374617, 0.0, 0.0], [0.0, 0.0, 0.0, 72165.8673842375, 0.0, 0.0], [0.0, 0.0, 0.0, 74887.48090095865, 0.0, 0.0], [0.0, 0.0, 0.0, 77964.70303975142, 0.0, 0.0], [0.0, 0.0, 0.0, 54332.04051553784, 0.0, 0.0]], [[0.0, 0.0, 0.0, 0.0, 114682.63877417202, 12089.78317281468], [0.0, 0.0, 0.0, 0.0, 59971.1097790251, 15570.75511284659], [0.0, 0.0, 0.0, 0.0, 69374.20724566552, 12370.24256853101], [0.0, 0.0, 0.0, 0.0, 28827.4862659908, 12690.187544094491], [0.0, 0.0, 0.0, 0.0, 82700.70628614369, 15119.435965523922], [0.0, 0.0, 0.0, 0.0, 98186.31171069754, 9669.77737553983], [0.0, 0.0, 0.0, 0.0, 71272.86806304644, 14351.98055238187], [0.0, 0.0, 0.0, 0.0, 74606.30046220841, 17613.66204878386]], [[0.0, 69415.26990757289, 98098.36494041876, 92734.12565145982, 75909.98047560833, 15430.36437624967], [0.0, 77529.33876422036, 117505.5895891999, 72564.57669504738, 83330.06933235226, 14545.10327871389], [0.0, 109844.20312627315, 128526.64129782782, 93600.21673633887, 72033.62063375112, 18188.06532000241], [0.0, 93409.50304616622, 44039.71981762123, 43391.11023587466, 73349.18624998795, 18143.38810326452], [0.0, 87446.26289659881, 158057.913167827, 124210.73333699793, 73766.50944596183, 19429.266279034826], [0.0, 84366.23736735935, 183059.99743849956, 130974.06614902423, 58384.911136349125, 17079.879189729792], [0.0, 144280.34375792355, 114935.8891858845, 106562.24675386542, 54449.00481307011, 13386.580019210909], [0.0, 122782.9847069189, 149134.86529295304, 110897.74466136469, 136502.26172545506, 28085.24504307935]], [[512807.1600118192, 204541.09029850148, 100615.63554345699, 6380.462681566602, 0.0, 91932.43034200446], [585028.7909282171, 138626.6580171403, 95671.5797398695, 4498.507989915926, 0.0, 52948.5229880986], [446438.2115261769, 185963.60202733116, 100814.2541030461, 94070.20514055053, 0.0, 64500.816369305736], [555124.9420403983, 279682.6259565973, 138837.33766857485, 118739.72900057185, 0.0, 47124.892601308165], [379774.5438922551, 176647.62292042462, 5982.351189706429, 103205.7960928283, 0.0, 49720.873447058024], [425541.22896644135, 184945.28432545194, 106514.78906151831, 41655.04800356353, 0.0, 48629.15154544288], [307204.50775749184, 171375.89798795123, 118296.40453944006, 45525.14241814841, 0.0, 42451.065950530574], [382706.39951258624, 237625.47908808614, 84280.4589538014, 79500.76486681862, 0.0, 20839.84634471372]], [[146987.84374341977, 39701.610192320964, 21362.33398869359, 0.0, 0.0, 0.0], [111582.61873691285, 32587.25114267552, 12923.010643321333, 0.0, 0.0, 0.0], [96815.32427212803, 17873.345125679953, 12672.209225452709, 0.0, 0.0, 0.0], [114137.36210623282, 50610.54150418235, 14040.259109336459, 0.0, 0.0, 0.0], [72497.92031859452, 51419.606884288994, 20284.459070703175, 0.0, 0.0, 0.0], [84444.8148647623, 24398.277876275555, 17842.657537221286, 0.0, 0.0, 0.0], [89089.62803011226, 33504.955255239205, 19878.423017260542, 0.0, 0.0, 0.0], [117917.47242707318, 21288.949477467497, 14007.775530924142, 0.0, 0.0, 0.0]], [[9171.038919226461, 0.0, 0.0, 0.0, 0.0, 0.0], [6727.283584337108, 0.0, 0.0, 0.0, 0.0, 0.0], [35708.52099557599, 0.0, 0.0, 0.0, 0.0, 0.0], [28973.755007645457, 0.0, 0.0, 0.0, 0.0, 0.0], [37073.630498577135, 0.0, 0.0, 0.0, 0.0, 0.0], [59219.11828907794, 0.0, 0.0, 0.0, 0.0, 0.0], [59555.36551252585, 0.0, 0.0, 0.0, 0.0, 0.0], [23308.668614844024, 0.0, 0.0, 0.0, 0.0, 0.0]], [[4781505.551163985, 176031.49026081257, 120479.7804047247, 0.0, 0.0, 40376.115548115544], [5107590.672667236, 236191.00872940387, 152559.91823678956, 0.0, 0.0, 20508.979407106388], [5901238.926575742, 454400.65535687894, 632230.78497732, 0.0, 0.0, 14772.293486144152], [7674956.856721654, 542946.2322415186, 736990.0825591335, 0.0, 0.0, 3481.5309419257587], [6599852.63089631, 67092.09717845233, 369664.27240315836, 0.0, 0.0, 14458.17562668525], [10844181.881745828, 356598.6881390695, 366140.7364987077, 0.0, 0.0, 12513.933047842822], [9228460.400238289, 76582.59785246609, 321995.1628157833, 0.0, 0.0, 17158.368136755802], [6944442.410520107, 152908.00810468526, 314839.8844692664, 0.0, 0.0, 19106.0358989318]], [[957185.2102630343, 141405.88229395502, 84960.48609583803, 0.0, 0.0, 84523.74149428471], [892207.3700914066, 81595.1527837944, 63952.07635880781, 0.0, 0.0, 71261.08997738904], [1075854.5459320308, 104800.52728565376, 107414.3859456476, 0.0, 0.0, 40896.24404109823], [1165196.6434588518, 346559.93454188545, 678116.6582995611, 0.0, 0.0, 12676.951996495136], [878649.9065393518, 91429.04118604132, 73109.1850671234, 0.0, 0.0, 42706.709088111544], [1010460.5100676884, 36866.83891939214, 88438.43713910495, 0.0, 0.0, 36727.26384832684], [899560.7882410843, 55830.59496534144, 72791.94584377031, 0.0, 0.0, 32474.310184754133], [945498.2943260956, 35186.89130741433, 51067.43793229637, 0.0, 0.0, 30043.127181933323]], [[92260.28317297137, 0.0, 0.0, 0.0, 0.0, 0.0], [101852.4014049488, 0.0, 0.0, 0.0, 0.0, 0.0], [91416.49593915902, 0.0, 0.0, 0.0, 0.0, 0.0], [108103.79391910868, 0.0, 0.0, 0.0, 0.0, 0.0], [100328.73641471143, 0.0, 0.0, 0.0, 0.0, 0.0], [147616.34307134716, 0.0, 0.0, 0.0, 0.0, 0.0], [134181.21343887443, 0.0, 0.0, 0.0, 0.0, 0.0], [137703.71540401576, 0.0, 0.0, 0.0, 0.0, 0.0]], [[64580.78916191377, 0.0, 0.0, 0.0, 0.0, 0.0], [149280.32120756616, 0.0, 0.0, 0.0, 0.0, 0.0], [107344.8907564448, 0.0, 0.0, 0.0, 0.0, 0.0], [111536.5355889289, 0.0, 0.0, 0.0, 0.0, 0.0], [128184.77303498035, 0.0, 0.0, 0.0, 0.0, 0.0], [132923.14338168528, 0.0, 0.0, 0.0, 0.0, 0.0], [100783.85568118491, 0.0, 0.0, 0.0, 0.0, 0.0], [152944.60157538328, 0.0, 0.0, 0.0, 0.0, 0.0]], [[11048.372912931285, 0.0, 0.0, 0.0, 0.0, 0.0], [8344.966947053857, 0.0, 0.0, 0.0, 0.0, 0.0], [19813.249082199673, 0.0, 0.0, 0.0, 0.0, 0.0], [21911.93635064912, 0.0, 0.0, 0.0, 0.0, 0.0], [16587.672060493765, 0.0, 0.0, 0.0, 0.0, 0.0], [15778.5298567828, 0.0, 0.0, 0.0, 0.0, 0.0], [11398.61414275692, 0.0, 0.0, 0.0, 0.0, 0.0], [15019.626222210889, 0.0, 0.0, 0.0, 0.0, 0.0]], [[328888.1995733151, 81646.9622757627, 12788.888654290882, 0.0, 0.0, 0.0], [379980.6480055507, 40030.71655683901, 9221.428999524269, 0.0, 0.0, 0.0], [357116.1442114751, 42110.74679089855, 13156.462956168789, 0.0, 0.0, 0.0], [257340.27001559103, 142679.11730091384, 48840.819938249195, 0.0, 0.0, 0.0], [329867.7975456179, 81764.85317946482, 35094.69365608028, 0.0, 0.0, 0.0], [361398.6947195369, 45030.157085217346, 16102.726896533846, 0.0, 0.0, 0.0], [348716.38318957237, 37644.19270741766, 14076.264032052128, 0.0, 0.0, 0.0], [345321.7214542507, 46354.74904150197, 11092.634763527012, 0.0, 0.0, 0.0]], [[386822.0849965938, 82773.51886111696, 10259.994307133382, 0.0, 0.0, 0.0], [582446.6279472115, 78210.88943779668, 10842.60421909789, 0.0, 0.0, 0.0], [443493.32955509395, 153576.7236771613, 27000.504619820844, 0.0, 0.0, 0.0], [510381.7934342506, 148829.908444433, 58193.01765823173, 0.0, 0.0, 0.0], [380589.068837673, 130590.76755977853, 7247.894196558058, 0.0, 0.0, 0.0], [532839.7993694146, 80525.93016483143, 6713.638123129043, 0.0, 0.0, 0.0], [511920.97723707923, 45189.88703075548, 7211.814633137551, 0.0, 0.0, 0.0], [403455.9805762202, 121056.63678767644, 6879.575444110565, 0.0, 0.0, 0.0]], [[0.0, 57733.31637462432, 25800.661057314956, 333158.2467780349, 0.0, 11523.931902689552], [0.0, 49647.871585683024, 59233.4796998325, 285771.26071218774, 0.0, 9963.712166428806], [0.0, 102443.24058852867, 57035.66921618602, 312323.8658928588, 0.0, 8254.271002233394], [0.0, 23793.175664091006, 4039.281481781354, 294501.2046880667, 0.0, 11809.233528234021], [0.0, 44261.09706258269, 38552.925515082046, 444495.65776109754, 0.0, 14778.908168471644], [0.0, 55580.782678467454, 46453.31553485585, 382208.54836239305, 0.0, 10463.67459147028], [0.0, 28774.22537632796, 22663.846575722702, 491718.0162379473, 0.0, 14372.121834669795], [0.0, 12527.404940414459, 19098.238778846728, 502279.9426445414, 0.0, 16353.596622827623]], [[2985677.335433606, 179531.93166793208, 111140.59165344642, 53347.72838153748, 0.0, 85068.3292936373], [3860360.0470603826, 166782.8429548931, 70666.91704044947, 30804.242955685473, 0.0, 77871.02144648363], [3295144.86181836, 185249.54198221263, 156759.84543555696, 59981.373579656814, 0.0, 97823.08821885202], [3974840.0886920183, 1045237.2611943847, 1652945.9846459855, 586868.3948930664, 0.0, 39474.686552333], [3335051.1785349166, 157428.9685018454, 114254.5378176225, 48898.4498507052, 0.0, 42307.26870554165], [2995198.4442471764, 248905.97204357735, 102383.23844963305, 115422.82489749067, 0.0, 95434.58329605908], [2937276.257272078, 216240.37750027145, 95092.89620860224, 28792.77141337592, 0.0, 73542.18905728968], [3544082.310823978, 123901.5645960365, 72930.99669307812, 55176.42829160964, 0.0, 67365.13530082008]], [[6926.663291086169, 106369.12313183352, 562826.1870645673, 394933.69622818875, 0.0, 5257.271914524299], [8673.97295727605, 59734.27233723598, 587639.2479566616, 394922.1853271065, 0.0, 22148.859004461556], [18810.63224874339, 40003.56461137449, 433269.49215411855, 376762.3088567958, 0.0, 14166.393487672134], [8722.830738816701, 34890.209745662934, 109470.91880586515, 319880.5327045222, 0.0, 6636.917152085327], [7873.920713476417, 102378.33051354636, 592560.7981535897, 356111.6505189297, 0.0, 15098.298458082068], [7809.0005027110965, 35598.4143347203, 606282.6912510752, 389824.6379328769, 0.0, 2570.6161953443], [8239.977998802024, 60436.20746968095, 499475.8988690173, 392995.2255758862, 0.0, 28141.303206620112], [11832.935339000465, 62766.84183868627, 364288.6346656861, 364029.0731058472, 0.0, 16792.1837709463]], [[22722.89386596361, 125990.73496714662, 2231528.7452676836, 1031024.3964679233, 36712.88934116833, 76737.80455399335], [22783.28506199432, 130795.25608574552, 2347188.8627899573, 943935.1881125519, 74004.13482055879, 81904.64316764032], [36220.95388605812, 135027.57074695313, 1942367.6254378788, 888192.6886901334, 94692.06661230812, 55720.8494047875], [32377.222768984884, 105330.54490630115, 522324.57227737183, 1109058.672732001, 74199.30637740986, 33422.90262958116], [23529.241606879095, 145212.78169175057, 2594255.4957345272, 919048.0975082839, 36696.54300387412, 41836.31348705844], [24206.36013758895, 154143.0556486721, 2661794.9544526157, 859388.5678492323, 77719.7979570515, 49396.00790169371], [40135.13027446742, 157148.32071123255, 1992003.7463486278, 977611.9671300037, 53359.96426855271, 45515.12839570593], [35735.21555022542, 141622.44665276626, 1923191.2011720405, 939193.5271662147, 54748.05115024818, 53547.75423822707]], [[22139.55217450861, 287156.9711319663, 24111.786212865056, 32972.65434019144, 155134.36622283873, 119454.25844279982], [12614.189138876478, 365547.62172796176, 37323.5941596394, 29972.51987550725, 149150.0680145993, 128375.65393779188], [17449.16040483114, 390467.1245640662, 30041.73281856793, 48105.661744829085, 174796.0332847691, 109046.4327410272], [141871.31456578377, 317149.96996933146, 51532.04874511272, 30064.238158570333, 161322.404642043, 80980.88336377182], [82239.85155598239, 425349.83532690455, 30366.571467175574, 8044.648609371378, 194404.52442865734, 137133.45047946303], [9067.978844800195, 381736.6053446003, 62626.14521554911, 7872.524026207993, 173379.6535771702, 132266.13772388356], [38369.858655775555, 441685.3145749295, 43246.761162738294, 8471.359856640409, 166324.08944211554, 133900.6714902602], [18573.909884019366, 440043.5453817513, 52949.613756602965, 7424.337245176344, 163230.72878943893, 119034.46058749985]], [[70273.11013165754, 151983.88965124325, 54155.53700980719, 56143.951261469156, 23434.818647803935, 0.0], [60775.613029213026, 182682.7440584179, 46931.77256307152, 61009.33944129508, 22822.788481570104, 0.0], [42926.53667528271, 236838.54003445935, 38934.33838045666, 90848.74345643738, 24756.746681561905, 0.0], [37704.571929612124, 174841.31398494967, 13635.601386190168, 119572.12185681338, 31028.50291646808, 0.0], [65841.43003088143, 214055.59652413765, 78956.86292296932, 92584.68642822742, 7647.01680925317, 0.0], [59102.718911437914, 195618.66142383404, 70691.11612543317, 56415.91360550334, 7230.293768194798, 0.0], [60662.65286420846, 202017.82655129637, 47802.57453391446, 43526.614764858685, 7616.957918944284, 0.0], [52252.332178784956, 199701.93137414422, 34092.030793022284, 65393.77010492417, 7819.233958946738, 0.0]], [[14232.717339513061, 0.0, 0.0, 0.0, 0.0, 0.0], [14994.169648692636, 0.0, 0.0, 0.0, 0.0, 0.0], [19314.575371504172, 0.0, 0.0, 0.0, 0.0, 0.0], [7326.076192131801, 0.0, 0.0, 0.0, 0.0, 0.0], [25004.667318705677, 0.0, 0.0, 0.0, 0.0, 0.0], [25985.375747157494, 0.0, 0.0, 0.0, 0.0, 0.0], [20236.289456171162, 0.0, 0.0, 0.0, 0.0, 0.0], [15741.99678644144, 0.0, 0.0, 0.0, 0.0, 0.0]], [[0.0, 0.0, 0.0, 134215.34123741233, 0.0, 91932.43034200446], [0.0, 0.0, 0.0, 123498.32164459303, 0.0, 5894.807106965949], [0.0, 0.0, 0.0, 111506.44315837073, 0.0, 10945.608043670623], [0.0, 0.0, 0.0, 28958.89292574417, 0.0, 20014.864107274218], [0.0, 0.0, 0.0, 142275.51045431005, 0.0, 24256.58277556806], [0.0, 0.0, 0.0, 123586.50401262766, 0.0, 25983.823546080053], [0.0, 0.0, 0.0, 106454.55235186736, 0.0, 25730.04803558632], [0.0, 0.0, 0.0, 123470.62121020637, 0.0, 32596.58416071871]], [[0.0, 0.0, 0.0, 33175.68606429189, 0.0, 0.0], [0.0, 0.0, 0.0, 31733.82379309278, 0.0, 0.0], [0.0, 0.0, 0.0, 44635.39522783676, 0.0, 0.0], [0.0, 0.0, 0.0, 6858.028003840566, 0.0, 0.0], [0.0, 0.0, 0.0, 49025.169229489606, 0.0, 0.0], [0.0, 0.0, 0.0, 32196.636252010074, 0.0, 0.0], [0.0, 0.0, 0.0, 40010.79820748902, 0.0, 0.0], [0.0, 0.0, 0.0, 26906.5658943084, 0.0, 0.0]], [[0.0, 0.0, 0.0, 229639.97052750282, 0.0, 0.0], [0.0, 0.0, 0.0, 222057.4440288709, 0.0, 0.0], [0.0, 0.0, 0.0, 196592.2999078795, 0.0, 0.0], [0.0, 0.0, 0.0, 117915.97506670412, 0.0, 0.0], [0.0, 0.0, 0.0, 195240.80233551373, 0.0, 0.0], [0.0, 0.0, 0.0, 216938.5428923753, 0.0, 0.0], [0.0, 0.0, 0.0, 195115.35328590035, 0.0, 0.0], [0.0, 0.0, 0.0, 189786.62262422545, 0.0, 0.0]], [[0.0, 124876.40028367958, 0.0, 336058.535153014, 174665.210751584, 186913.40577680583], [0.0, 1202962.7090023037, 0.0, 372140.15647777915, 240609.41659539644, 198514.03852670075], [0.0, 784750.6156156948, 0.0, 382536.8885536841, 264146.0755147274, 152489.49148168386], [0.0, 51913.31407866379, 0.0, 231031.58906798443, 173723.09316915803, 115778.64324849374], [0.0, 26868.801499911173, 0.0, 383333.20851174043, 254888.71941550187, 199004.6395127818], [0.0, 24530.075264389583, 0.0, 399358.0584918114, 237381.99701952792, 190612.1187021534], [0.0, 853348.5116817137, 0.0, 430890.85374193697, 259616.76424615606, 160130.4147476662], [0.0, 847180.172990186, 0.0, 325107.83062916086, 242794.40656895447, 125448.35001778047]], [[0.0, 0.0, 0.0, 14675.237283815195, 0.0, 0.0], [0.0, 0.0, 0.0, 12810.706314625808, 0.0, 0.0], [0.0, 0.0, 0.0, 5088.033450168239, 0.0, 0.0], [0.0, 0.0, 0.0, 26545.64342292313, 0.0, 0.0], [0.0, 0.0, 0.0, 16584.83513112802, 0.0, 0.0], [0.0, 0.0, 0.0, 15053.936389223318, 0.0, 0.0], [0.0, 0.0, 0.0, 15388.424792742127, 0.0, 0.0], [0.0, 0.0, 0.0, 16535.530717957037, 0.0, 0.0]], [[0.0, 0.0, 0.0, 282122.9392864767, 0.0, 0.0], [0.0, 0.0, 0.0, 323414.6554330133, 0.0, 0.0], [0.0, 0.0, 0.0, 254838.40192934393, 0.0, 0.0], [0.0, 0.0, 0.0, 164773.41188057914, 0.0, 0.0], [0.0, 0.0, 0.0, 333332.94780439726, 0.0, 0.0], [0.0, 0.0, 0.0, 286337.3692567059, 0.0, 0.0], [0.0, 0.0, 0.0, 346087.56487262377, 0.0, 0.0], [0.0, 0.0, 0.0, 328928.08954059955, 0.0, 0.0]], [[212554.94389675124, 216158.32276979112, 749292.7361013106, 8424454.784370558, 157810.046769697, 1222754.1834929097], [283323.6543403467, 240759.79869207615, 920578.9125784591, 10327103.038514312, 136346.9204355872, 1371876.2324080467], [218427.49435448443, 168010.75002386072, 442549.4672292788, 7896819.806820948, 135401.73596112226, 1243678.7364127531], [407494.818694991, 277793.4351104914, 227948.36884086014, 9217104.136737803, 450630.8569680746, 199332.4714281323], [172610.68286165473, 236759.18990226608, 626056.7963820009, 10285135.109520543, 145214.40826675674, 1335715.3946319064], [247719.21262345457, 233856.25147238662, 760264.7468974536, 9720779.189193904, 144797.8855831139, 1243580.8800732242], [137526.24710345143, 235013.96636835035, 663848.9374474357, 10086421.189217856, 204080.37932001383, 1947630.1788310648], [226974.17150388213, 292770.0114919152, 770336.1641464932, 9746765.203075983, 222210.73970686202, 1733765.2960166999]], [[17616.486795069995, 76105.58398819082, 411291.82472081826, 3658002.1440194203, 113042.07832456785, 747744.76529348], [173670.49874995195, 101725.68925215211, 606263.5074553326, 4460954.090041352, 177809.13383924184, 950152.7174590984], [163382.8037042175, 78048.62090486297, 344066.4605318522, 4196509.947691386, 134008.89695997248, 891807.2854750276], [282505.13194890745, 145522.1855433995, 203536.05852931712, 4035890.3832498593, 257975.5011677323, 159291.45480986533], [100875.61824954257, 130775.28422613877, 336030.5162059571, 4169811.51107356, 158274.56336348175, 759544.296837911], [194572.02459972491, 134582.92254673113, 557724.5107336553, 4274227.14969202, 144237.70485576222, 718705.8781224935], [163476.08805927986, 100898.72790404067, 499915.39145157044, 4264054.774863057, 206277.97608167172, 1317172.2023474462], [114692.21715892837, 158140.08613498881, 493351.2983263423, 4646448.381431061, 215375.4432491584, 1029426.8310702244]], [[285211.23148624063, 280015.39851474937, 567877.9936059286, 6886655.794166196, 203253.6267989533, 1352487.2471457], [267014.81781472807, 358363.2893337993, 584566.784114079, 7969412.649683966, 198711.04928484542, 778132.9142653997], [361761.7297883543, 319236.98982254154, 569511.0031469364, 5826937.153949164, 351896.11963810225, 1680627.4237092948], [314842.5839906185, 292663.04694227234, 415245.26160026115, 7275408.529589138, 411166.0498605593, 462798.07563148224], [223483.8231011178, 272262.31103672454, 388444.0371459509, 7600624.759307191, 223069.34635364564, 1654006.2897123895], [156749.16366643776, 410285.3000948478, 756804.9923253264, 7689884.826305845, 616552.7559571886, 1038840.7274476025], [209576.76733588954, 335425.4662210373, 816053.4819024312, 6354004.274881022, 470497.83538099396, 1621886.3175724014], [257757.32474748098, 457296.06520690594, 733821.7346384409, 6373353.53615912, 383560.7791112775, 2132461.552737162]], [[25115.210214880146, 64321.672513954065, 201919.65991501647, 6314038.644998726, 81090.26742674789, 127687.7209652614], [26135.19041444653, 181056.11277341787, 204372.66754248686, 6194647.890913488, 98799.06101023899, 183295.52644756716], [29355.69230111777, 74357.58477117527, 133154.7916397362, 6573379.920598235, 116451.84165455075, 179141.89662169965], [35475.208670280575, 96561.52363711753, 99274.54822843635, 6126453.061801312, 344062.3967084542, 134745.04444463414], [35633.73946926195, 78165.18177143506, 3574.899973033518, 7361216.029444633, 62707.49941610653, 115519.39691459507], [48292.136467531935, 58793.5638103388, 129555.75164349591, 6740340.533562247, 77841.74277021879, 126871.41138210881], [113218.4466767523, 151609.41682681034, 72388.59677455015, 6656485.215763752, 158139.4744880717, 109246.87904731656], [42444.7006586313, 58603.227458433306, 129351.00700798308, 7538598.936455081, 110095.5307999369, 124981.38091280336]], [[0.0, 0.0, 0.0, 81579.82545786293, 0.0, 0.0], [0.0, 0.0, 0.0, 60006.930751779444, 0.0, 0.0], [0.0, 0.0, 0.0, 68163.01877514119, 0.0, 0.0], [0.0, 0.0, 0.0, 13935.543793412977, 0.0, 0.0], [0.0, 0.0, 0.0, 92946.297092412, 0.0, 0.0], [0.0, 0.0, 0.0, 78914.45681497268, 0.0, 0.0], [0.0, 0.0, 0.0, 113710.09228028642, 0.0, 0.0], [0.0, 0.0, 0.0, 45451.613514893514, 0.0, 0.0]], [[27460.38990994726, 27381.973135574874, 166669.73749835193, 1581499.1063905067, 30574.88728956383, 294984.9877991383], [31932.160563042322, 35668.583672946945, 171956.38371994576, 1976175.0826882552, 14957.626253356977, 301508.7510002905], [384732.0226923621, 29782.767519593035, 43804.066909185676, 1683273.878491551, 16235.483849757533, 387786.18974411424], [54059.52443500591, 23368.80449602533, 19005.296469879602, 1667357.1571149789, 39176.98000735922, 57600.83160094497], [431762.062937178, 27818.26880529351, 104358.86477316417, 1708061.937459386, 23337.87914370746, 314458.4395239574], [35570.504599079795, 59445.333854282246, 106909.78742265355, 1421064.4141379504, 18415.675540439042, 324023.5171433723], [25600.46136691814, 41449.817522363206, 121430.28731811217, 1732600.6344308362, 21037.57814400592, 564655.8590148524], [32791.59985468509, 49638.22751187747, 83928.0644911294, 1758753.9829756098, 21078.715004779584, 333282.16252784274]], [[0.0, 0.0, 43441.752976773554, 356433.6799144873, 0.0, 72050.67471202892], [0.0, 0.0, 42866.772255139855, 425980.54295579036, 0.0, 90871.91427387556], [0.0, 0.0, 23682.411290522792, 323935.50992980617, 0.0, 74708.10202501636], [0.0, 0.0, 27212.59031338657, 319492.7858699836, 0.0, 66966.73546771007], [0.0, 0.0, 37800.12566013959, 349820.83213503653, 0.0, 63328.14191262794], [0.0, 0.0, 27836.589025631274, 379285.2730605711, 0.0, 60513.0130353651], [0.0, 0.0, 20710.61838138314, 386441.7951486786, 0.0, 123752.6497105907], [0.0, 0.0, 24020.380598318276, 397800.7387998926, 0.0, 102882.21478496243]], [[0.0, 153604.82193175022, 559897.786132018, 769352.3376190899, 0.0, 31826.014667897623], [0.0, 156998.2453784646, 598242.3093981266, 858554.2964116179, 0.0, 28285.28897860925], [0.0, 18219.916664407407, 31256.16920019334, 806897.771614195, 0.0, 29788.60885438165], [0.0, 47022.21275560928, 19930.053603813878, 592544.619647016, 0.0, 11354.527724616974], [0.0, 113379.29987556023, 55828.73203525261, 774670.3892200371, 0.0, 21608.847377405367], [0.0, 119014.17185083419, 543665.8637498852, 694193.5716187715, 0.0, 28114.69040964577], [0.0, 63467.49493266836, 63235.396337358885, 730156.3859328049, 0.0, 23115.360465975093], [0.0, 136213.13563898235, 379248.67907394713, 767510.7277053772, 0.0, 16763.558493841138]], [[24161.00657868548, 110973.83286082649, 699108.5822333271, 86987506.23993476, 3837208.427619037, 2690684.416108622], [28173.947189576786, 104794.49089351526, 694631.856457985, 85408144.16448739, 4653345.2189905, 2571376.510981897], [26877.348869630077, 205965.65772501542, 482403.9216652924, 90179824.09093659, 4447098.318089059, 1636992.1013435216], [49773.930278473614, 248344.16937293945, 165524.61509636306, 89069487.67852698, 9989395.316600133, 3612569.068488518], [49392.83441820204, 177922.5679343895, 196917.41083535564, 89274885.33369383, 4478521.2781751165, 2734355.0590688954], [20655.676777223394, 223538.56005970153, 259591.73404226397, 81052704.532619, 6661943.325084493, 3076964.2478580438], [17515.393869419797, 232883.65473987607, 261885.90704910332, 95247805.65517317, 5318678.751313259, 1716210.6959694896], [30285.924060548212, 272227.82880718185, 437036.0005189322, 87980955.88708572, 5719649.180000388, 1672562.40545145]], [[120503.78613855595, 223836.33962714387, 648096.757253882, 80459056.24530269, 2982909.7336243168, 1918029.27527611], [125876.72121946276, 222627.13479739957, 721589.6399344231, 87577623.15605515, 3967941.127818567, 2263320.1033720793], [138660.7919560762, 206402.82052881917, 483339.73266696185, 79355058.22425541, 3047852.9753220547, 1280768.6951233183], [144344.4077887315, 441711.3689577394, 296437.13060960016, 74594880.2467955, 7606618.607003703, 2629121.4010260836], [77935.37347420317, 222111.517559986, 411707.46442920854, 76468341.58312155, 2701263.281815889, 1833409.6989898293], [127541.6327661333, 239121.5420060219, 489804.186659929, 70372297.55848293, 3610304.622038925, 2180616.3818650497], [86074.20915473055, 254558.63514335052, 497562.5718031304, 78957952.8715825, 3691023.033639432, 1123746.8569957037], [250677.78065352546, 349632.71063365927, 622300.1204911551, 77140113.3456263, 4048868.368243841, 1304452.2373297175]], [[0.0, 0.0, 114619.86924343243, 10494007.206206236, 857336.4940386505, 638392.687202905], [0.0, 0.0, 130515.58905159072, 10344347.786329485, 1018003.6546174027, 811840.6364691831], [0.0, 0.0, 47410.22732043756, 10630483.05922475, 977817.0391647607, 659790.0335991309], [0.0, 0.0, 26584.95197900226, 8914985.68124725, 1235241.168131019, 445013.3621169549], [0.0, 0.0, 9524.841499887996, 10412773.18341145, 925500.5359588984, 880220.0812253887], [0.0, 0.0, 31991.172304723783, 14797094.747390423, 887528.5049238808, 727609.573618238], [0.0, 0.0, 34703.46603955071, 12000240.38547285, 1360597.2711103023, 603679.9959421994], [0.0, 0.0, 44262.73967106328, 12760125.298688708, 1216172.995489764, 522231.9686588315]], [[0.0, 3500.7605978138204, 38619.19923447832, 3455090.549612604, 65257.60183240805, 75931.09274051698], [0.0, 11775.423202351421, 60977.605139976775, 2936483.0914344387, 183188.71169036432, 89103.05026957749], [0.0, 7107.191464342293, 13615.045186032805, 3806540.1905569313, 65137.49190885975, 43063.51912359603], [0.0, 8179.546769547059, 3058.0434713246054, 3246660.4984783167, 136015.58943797162, 16383.777640780618], [0.0, 12248.971192698897, 33907.84765820592, 2204768.010152104, 33062.85460453781, 50044.05973985314], [0.0, 5509.623346121405, 28125.76681987483, 2642974.619203846, 22054.889931587142, 88721.73758398203], [0.0, 11962.493745842605, 10376.42316092831, 2347564.27836957, 147793.65723115974, 56411.80504199648], [0.0, 5932.379352006129, 47697.46062882776, 3101581.641223954, 95243.55366150271, 69333.49711194597]], [[0.0, 0.0, 0.0, 1709289.8384968005, 279689.51393068914, 156727.62197703088], [0.0, 0.0, 0.0, 1851324.9206967864, 421092.022894646, 186524.9401762075], [0.0, 0.0, 0.0, 1614987.961393211, 251777.44286889903, 106808.16180370956], [0.0, 0.0, 0.0, 2374723.824408958, 299873.5788908112, 115473.34310972758], [0.0, 0.0, 0.0, 2677850.594779498, 236167.10752957963, 190226.43630870653], [0.0, 0.0, 0.0, 1851547.563503585, 288922.98596722865, 180848.8313842767], [0.0, 0.0, 0.0, 2742801.356213626, 352588.53054230637, 164163.63775575295], [0.0, 0.0, 0.0, 2769652.372662498, 333539.04925605224, 153244.31300440663]], [[0.0, 0.0, 42354.613088060185, 2916314.156538964, 221926.13652219804, 256437.1189857426], [0.0, 0.0, 32520.60755803963, 2187896.7254269645, 212711.7864069056, 221050.9026635033], [0.0, 0.0, 33139.02140577123, 4070348.552179572, 253786.49252782858, 169036.90595152587], [0.0, 0.0, 19177.76385319056, 2862351.0896040453, 182115.71447745847, 150476.5414587704], [0.0, 0.0, 22416.56199487995, 2433219.768912924, 152913.96791227537, 250696.77470669211], [0.0, 0.0, 33285.72796138306, 3729477.7525399704, 264419.93275642523, 323013.7134858197], [0.0, 0.0, 21198.168759315817, 3266428.885464139, 348862.0062592747, 273776.2171439612], [0.0, 0.0, 49156.00569801674, 2454492.640010646, 360202.37546321785, 277488.27740484086]], [[0.0, 0.0, 0.0, 743166.2863740698, 55345.77699736431, 23072.133068392097], [0.0, 0.0, 0.0, 705373.0643797074, 58698.56321612738, 16790.608677399203], [0.0, 0.0, 0.0, 642643.6410418593, 54489.01080589927, 14607.867255536377], [0.0, 0.0, 0.0, 405069.3273844362, 73166.15578939336, 21088.444144770503], [0.0, 0.0, 0.0, 599042.2860261044, 59273.404753182105, 18631.821723358662], [0.0, 0.0, 0.0, 549409.0654342202, 68053.88486187234, 14819.521340802146], [0.0, 0.0, 0.0, 420427.3971447603, 59005.33819050523, 17562.544982184965], [0.0, 0.0, 0.0, 415337.9951258705, 68906.1504108323, 13789.800836703922]], [[0.0, 113987.57506692024, 81227.37997978869, 11181986.557911655, 1037303.7754214777, 350728.6866144462], [0.0, 212511.71375915315, 88787.33877290272, 16218472.126672484, 1260438.1536095792, 390589.35623501206], [0.0, 185700.6873896656, 60912.180091232185, 11043218.920486512, 1142045.753878636, 252635.48189852756], [0.0, 178626.06284749217, 8308.552615177856, 7961384.66920011, 1654949.472615184, 414503.8625616522], [0.0, 166236.82158353293, 62855.068727957754, 11807505.158587562, 1076524.4830860933, 396006.14449402626], [0.0, 219656.59801565966, 47618.61864389359, 11358622.350619383, 946198.4159215883, 521196.35180150403], [0.0, 0.0, 22363.21765652863, 11347527.745641105, 1495160.0128191551, 329866.1993074217], [0.0, 202433.90120688398, 31087.898386094468, 10943135.787046144, 1648719.7167484006, 388969.32501536247]], [[0.0, 0.0, 5514.790403144446, 7860855.121739119, 373698.53955650923, 215799.39131581102], [0.0, 0.0, 49221.39582472364, 7793507.043092257, 525624.023652996, 269637.10777437035], [0.0, 0.0, 2997.887957619223, 7347456.184898763, 383150.22039401333, 140849.91914795406], [0.0, 0.0, 18837.53275557853, 4898847.598887461, 604969.7624673723, 212737.53256371288], [0.0, 0.0, 7247.894196558058, 8781361.75526772, 390159.0069725732, 321322.3773296963], [0.0, 0.0, 6713.638123129043, 8152762.005688608, 485882.9592547119, 275369.7654133682], [0.0, 0.0, 7211.814633137551, 8423524.212650977, 466829.47880915547, 186538.86126775626], [0.0, 0.0, 6879.575444110565, 6587787.049669601, 562864.2095789952, 198228.49269700295]], [[0.0, 0.0, 13316.834458286252, 8938320.651906563, 59054.73422690554, 166254.47523353546], [0.0, 0.0, 30274.997702788623, 7846566.026726077, 86818.18127971703, 197677.6952849694], [0.0, 0.0, 11778.931796134768, 8756508.529435018, 73092.44686344493, 125740.4102746238], [0.0, 0.0, 9397.347935840871, 9477411.375794424, 92431.82321206112, 134568.40899589474], [0.0, 0.0, 7247.894196558058, 5625223.782303132, 40574.66126150047, 189957.76349597983], [0.0, 0.0, 6713.638123129043, 6277269.550739116, 68013.93726164485, 233595.48919298215], [0.0, 0.0, 7211.814633137551, 6488722.600584752, 103022.09730277292, 141473.23959799862], [0.0, 0.0, 6879.575444110565, 6256713.271472935, 96090.7260996165, 168942.50355507314]], [[0.0, 0.0, 0.0, 410100.4297718519, 25323.143411516474, 62126.70758517703], [0.0, 0.0, 0.0, 365631.0535202578, 41088.34867902017, 86153.3897079393], [0.0, 0.0, 0.0, 401708.04808016313, 32421.421590134567, 60674.9611847917], [0.0, 0.0, 0.0, 340414.1048771829, 29579.441454827378, 63366.18063604431], [0.0, 0.0, 0.0, 462169.57065048214, 35969.92123773881, 85080.35367055068], [0.0, 0.0, 0.0, 470256.36322661524, 26656.418028043165, 74837.04431027753], [0.0, 0.0, 0.0, 448188.99212729215, 47452.74221005678, 61679.93309954168], [0.0, 0.0, 0.0, 379067.9586763126, 38268.00787873677, 62968.702945591394]], [[0.0, 38371.69222502158, 40176.581098377195, 5119882.675860774, 305677.1105374367, 206686.22281876908], [0.0, 114777.66384418237, 81546.81670781667, 5801172.265354752, 285765.40944329265, 177184.46220957927], [0.0, 39858.62549613876, 31005.80809395703, 6120268.943049277, 289698.2552038219, 306796.99786893826], [0.0, 75072.31127818568, 20024.40978921354, 3906192.750831774, 384394.188715409, 212958.78798582943], [0.0, 38701.89425466368, 28969.92240598506, 5963056.600454614, 202948.8359983823, 287272.4267795896], [0.0, 34031.82761160145, 29677.485485580153, 7580156.164118322, 233869.19201806202, 317130.381379751], [0.0, 63398.4034827251, 20471.153548552895, 6918842.168356685, 339528.5556076842, 394010.3686182652], [0.0, 92138.46545903661, 11165.934206862448, 6102306.105889967, 335007.43061850633, 280309.3728972733]], [[0.0, 62220.312916591116, 322664.85926350876, 2856887.112818329, 13544.067425658788, 104410.22732585498], [0.0, 53364.94396764994, 373173.37718181615, 3382098.367234946, 50369.11143198272, 66282.68847149197], [0.0, 38409.92562870537, 321364.2053355357, 2998228.5270213964, 56289.11440286942, 61238.69972002366], [0.0, 64705.33554342231, 118465.87220153864, 2460242.6453458583, 116396.62731092147, 23536.03782783515], [0.0, 62503.49185574082, 322774.8487943465, 3000028.1140871122, 19481.744913026374, 68517.96817164218], [0.0, 986695.9420350301, 332275.18545330525, 3022965.702343218, 128105.5265325319, 75738.61714930352], [0.0, 63698.34196890043, 334770.50985318393, 3126370.524408833, 49705.1207787561, 13659.212790613425], [0.0, 50591.37992412315, 352846.08570703276, 3177597.0325063844, 183445.5064208064, 15267.08151869721]], [[0.0, 3424.969867209792, 390096.89780509425, 1129088.5540673854, 8821.96548064234, 73555.89409420267], [0.0, 10866.10226888534, 699456.2664293969, 907181.9374136196, 79299.47806780928, 37336.41505614013], [0.0, 6503.770615985502, 1102505.933906586, 1620293.1451932746, 89057.83810041026, 12349.679577957528], [0.0, 8179.546769547059, 252222.46603658545, 701967.0319309657, 101586.01364002861, 47548.70503175318], [0.0, 26104.172940540724, 695589.7846564061, 1805004.5210456015, 35640.5094839907, 73047.16895492299], [0.0, 23632.831146332548, 1060909.3948951582, 1655616.7512235572, 31816.689018968485, 48266.578472408604], [0.0, 10065.867416280866, 789448.2927283244, 1393423.2692635653, 63040.51673597325, 38919.808470668235], [0.0, 8810.731336709443, 861881.3020234265, 2325049.8534876015, 93433.57502378078, 35802.76130818991]], [[32646.712266851853, 81186.87703320559, 1933017.5429512088, 1712184.0370986941, 454152.0132353689, 20518.919044549064], [23324.154921697474, 67116.52030950057, 1953858.0134211662, 1674842.6484610296, 278402.83369050286, 60218.18897089498], [55876.59235739844, 87379.03424124, 31799.421289144273, 1841875.5047097078, 19257.00191711312, 13625.233466200134], [49793.97333089746, 63995.582879074376, 23163.662961805916, 1597500.741343215, 81792.28114850969, 13857.558331356491], [74004.57237466288, 10757.918022463366, 1318382.6946646464, 1632870.5823606346, 201590.967049975, 17643.283647675038], [50079.81005810846, 10683.146980075466, 19225.16193876193, 1614736.3679810627, 196089.71745993206, 26379.905938442585], [61976.37183540861, 10767.060835481552, 1101080.6240043496, 1772361.2877656806, 155514.72568352634, 60563.6246172751], [48127.82980941903, 9650.775893036063, 1062189.9251506608, 1703663.8444072348, 234682.71306070354, 71058.99775477509]], [[0.0, 113775.7325793722, 51707.49127777525, 1184587.765173346, 18789.064801013898, 0.0], [0.0, 122918.72654178995, 64724.2615581628, 933806.8719826471, 10208.350223866595, 0.0], [0.0, 68262.09444433547, 70044.30618127651, 1353814.2434950997, 8233.611489269922, 0.0], [0.0, 26452.54389452795, 12732.147366418967, 898312.3483718928, 73958.40083677016, 0.0], [0.0, 102696.38123469456, 43186.507205883376, 1811188.3715000364, 11060.67759759796, 0.0], [0.0, 87493.45628149598, 53948.99447758197, 1175621.1023707045, 8682.192471229531, 0.0], [0.0, 78276.45174851023, 50741.07239029468, 1193226.2164468935, 10608.199558898805, 0.0], [0.0, 66741.19510492345, 21501.396136402855, 1416344.5817616289, 15172.376216301946, 0.0]], [[47804.0539997207, 210462.8643171478, 79137.0710434918, 2948839.8054130697, 67469.22548404841, 42664.9051423812], [58652.16449933828, 298871.9423993778, 88811.03771847216, 3139250.5124035073, 59001.23448904296, 103099.60929971885], [34212.44073470838, 307027.7456133614, 32894.158599003415, 2615350.185245319, 51647.971958925045, 34478.3030669726], [59560.06714947424, 91376.11722065693, 28184.7914105696, 3079875.2174917837, 249112.29114087406, 44636.00349072288], [28771.67854150939, 78952.97508993029, 28082.575631656644, 3039481.990719611, 69147.94661663742, 67861.09504833561], [23286.107520916703, 109920.84467620887, 62301.96689899949, 3094904.83902753, 73957.63598099451, 45628.3378573838], [36576.93252399088, 260373.04205305112, 29588.34597695168, 3251126.362271221, 112044.73714293973, 58373.400363718625], [31102.31443450426, 114969.10815769051, 76834.09361157176, 2872883.3012653943, 80163.71400197118, 182990.7806960452]], [[1544847.6301161437, 340564.8581906045, 111463.67809375476, 1262916.5479531295, 30201.771425050036, 66978.48809428781], [1841250.2493994436, 248802.17813274526, 102518.58956934775, 1245121.286067915, 57948.78128798385, 75282.58934647554], [1609327.5721001956, 309499.87688687455, 115954.5752227271, 1238876.2716720216, 23946.58485401989, 120989.24891623831], [1775021.4769514168, 789993.8902057327, 809727.797655788, 2484829.6515675336, 91887.7403675624, 38794.08638301681], [1439169.0544573409, 268612.5619618588, 153336.83592754553, 1535403.8392785909, 46248.561090771735, 61325.228760324426], [1603103.4761212661, 261388.4520917049, 91211.06115423716, 1348903.6856010354, 25675.404232452882, 81540.70613295982], [1491975.3300306783, 238494.34781616007, 109394.22927157918, 1395377.1273498437, 41580.143305884405, 73894.46939655133], [1437503.8208157036, 276825.4849319711, 87148.48112611244, 1266750.2211050438, 77888.22930218144, 103418.61043526286]], [[1324549.9780776785, 544317.4870208111, 208835.9123618112, 2208246.616033124, 14665.718676800356, 0.0], [1201428.7232028435, 453363.7420483312, 186727.83026592372, 2303528.185666206, 21306.547083804242, 0.0], [1178252.5883906884, 466656.02280087175, 198446.8449557261, 2020224.8885602092, 5068.065588723879, 0.0], [1494638.003528668, 712790.3303711247, 732245.4916175817, 2723566.400857707, 129992.31502726756, 0.0], [1064471.261582378, 467091.70201063505, 171883.58530171364, 2543482.751510171, 21870.115817029426, 0.0], [983116.941906725, 470500.9922743065, 195352.92751181213, 2245832.420382614, 18185.311527990907, 0.0], [1030290.988908286, 390837.6891463694, 179677.58169625312, 2328728.066016244, 65577.03396623721, 0.0], [1079483.7909663587, 430871.5540683383, 152907.2015399995, 1977775.5652144004, 18481.917195595208, 0.0]], [[487027.15877357905, 258671.7181241786, 46363.163862062516, 401563.5817409323, 0.0, 11335.428121450754], [359363.3907978732, 188698.9788225048, 63471.28498377984, 435639.0786245307, 0.0, 24661.660312033022], [323849.86115767295, 231064.11556693137, 44485.71654296563, 367438.9320587971, 0.0, 13576.151791131759], [451344.38064114645, 300224.65228917403, 180058.95296223878, 797204.30756224, 0.0, 7008.157632033199], [400615.5207682837, 186034.7388636807, 40185.386576623896, 420252.171931536, 0.0, 35173.52756150957], [274598.7247517952, 190731.05525085196, 55311.571817659795, 448169.4302350526, 0.0, 10569.22475857642], [388555.7726547459, 207216.22432580576, 46186.61323849597, 464326.20549374574, 0.0, 20878.09123364788], [470358.79654965294, 200147.22949050213, 33560.59678480233, 467031.1071652266, 0.0, 9097.098128859505]], [[55315.546570824365, 0.0, 5164.464430598936, 146270.45448926717, 0.0, 0.0], [55970.01213199679, 0.0, 4893.941090058116, 111369.42896281325, 0.0, 0.0], [53320.50485784543, 0.0, 8474.191994624205, 173224.9602957193, 0.0, 0.0], [70179.2597578029, 0.0, 11159.637235288412, 121132.98796891219, 0.0, 0.0], [37782.526844415595, 0.0, 6541.7493153231935, 196298.8792047343, 0.0, 0.0], [63912.79590937085, 0.0, 6959.107123228882, 263081.1816836297, 0.0, 0.0], [64552.38504738131, 0.0, 6017.922908204096, 273163.69718215376, 0.0, 0.0], [66588.17131145316, 0.0, 7153.098635828827, 211562.24144862426, 0.0, 0.0]], [[527774.4226637434, 205612.57143194153, 93997.60644358603, 1192142.8845320395, 26259.092356511996, 28056.57669993617], [406815.76153121045, 166159.14821105902, 94217.02057964166, 930484.3758291058, 19553.612399592897, 14830.832268688278], [512271.87824624387, 381136.0533590655, 155985.37559208178, 1047663.4781725811, 15546.834264739782, 12711.835059518586], [634139.0611939494, 623399.2786393622, 393966.9688162316, 923463.5293896116, 63945.55556956148, 33898.0095007659], [466457.1267918622, 158215.88288971633, 88571.50851264312, 1097139.8546041066, 10927.529860667426, 12265.625863442154], [461570.4374495109, 270934.4439978789, 120758.88536307651, 1095939.813274687, 9601.17067721318, 68942.54757903022], [568417.7536220202, 185720.60497962183, 146800.29176790168, 973743.2251171943, 8136.928847930283, 51051.38249397027], [488744.31305418286, 196364.6989584082, 107381.08263299853, 914460.944500478, 23383.57625055595, 73124.40650876243]], [[560048.8866852396, 74730.82040310741, 41636.13292562584, 373830.3744293464, 0.0, 19363.775062166605], [581722.858631125, 65984.64775414289, 32265.75111620158, 378081.93434372026, 0.0, 31332.34307544875], [592936.2890147882, 69728.01106237351, 53363.95339105882, 430585.17113012786, 0.0, 28777.491717763318], [474221.68510272674, 179650.2204352049, 122987.49171375216, 538857.0669307399, 0.0, 4111.685862916145], [482183.7579699106, 112166.43275804176, 42318.60117315966, 405985.4082317572, 0.0, 8914.859836623613], [456516.4622470529, 102876.71245828482, 46243.70598336467, 369411.7423801089, 0.0, 6414.233907152092], [478601.6483161848, 93202.85771996574, 21633.797930219516, 426921.60541763896, 0.0, 33689.11291080824], [544366.5636206324, 89893.9921850253, 43107.867044216684, 386693.237715783, 0.0, 12529.006423488316]], [[212952.20017383108, 17714.37322424148, 13741.616255795212, 178325.5156830003, 0.0, 0.0], [249730.7345158471, 19149.205691605024, 12684.048512767258, 237039.13973273948, 0.0, 0.0], [248442.15820319622, 25888.215646508565, 22271.142357875968, 218051.70262882856, 0.0, 0.0], [180304.46149173475, 50914.17669177825, 15585.346181591878, 277933.95446005027, 0.0, 0.0], [142220.75947530865, 19812.551432797365, 11109.31744495294, 167244.84410797004, 0.0, 0.0], [192150.99747088848, 16652.217998980268, 11864.43287265373, 158953.73379927204, 0.0, 0.0], [171441.52944131842, 31330.895174826983, 17920.05692712203, 190416.51304912035, 0.0, 0.0], [202921.43888704586, 24297.598182019374, 23080.729776340064, 193401.86749082676, 0.0, 0.0]], [[611872.9094539443, 125302.1705122916, 67897.3345895459, 568294.7098074047, 0.0, 91932.43034200446], [567592.826301327, 142789.38426108373, 87238.51852219335, 558076.1898518214, 0.0, 10883.891128109917], [864094.0609935074, 181866.8648238719, 120757.06314769143, 742751.8459447175, 0.0, 16433.44136974015], [698513.2032234867, 319827.54720539215, 315371.0858286034, 1055525.7327347258, 0.0, 3931.1676896973627], [662997.598924764, 165735.48958759214, 85470.79078709341, 1036190.8654574647, 0.0, 20049.107151416913], [502112.37626485346, 161454.07068358976, 105408.13810964147, 1007991.5191946449, 0.0, 28833.538556120915], [600031.593721419, 175544.00718464496, 114969.65722663722, 954743.0385493315, 0.0, 13277.39085915053], [659466.1485613873, 141796.6447716162, 98167.37039525695, 867073.8141496038, 0.0, 13848.323582109606]], [[0.0, 113636.8334356188, 82937.09758386061, 933915.3535253674, 9178.946725135007, 14055.941776607398], [0.0, 97878.87710202963, 87801.38214536887, 1182070.8839934366, 28149.00408419009, 14912.567317292143], [0.0, 26596.279985114714, 34831.72471004689, 745161.2926644242, 32778.03775110254, 34774.86491272351], [0.0, 88204.49692200746, 16554.147078125665, 686971.9511999075, 26699.139039796362, 5360.759063317956], [0.0, 21573.453610668777, 4432.460655999261, 999270.1265101909, 13295.620148170749, 39464.96884877746], [0.0, 49128.009611626774, 60590.42186444523, 1045141.6601163857, 9261.136677223638, 17427.40049670589], [0.0, 43181.30458546679, 49602.42866417702, 1074635.915705968, 9874.447070808043, 18960.037799449936], [0.0, 27288.310397667996, 119290.95399721754, 1173501.2516852221, 20750.926474489657, 30357.273662092713]], [[0.0, 0.0, 0.0, 3840.871626173544, 0.0, 0.0], [0.0, 0.0, 0.0, 9710.489314643579, 0.0, 0.0], [0.0, 0.0, 0.0, 5828.378197065477, 0.0, 0.0], [0.0, 0.0, 0.0, 15436.412376758146, 0.0, 0.0], [0.0, 0.0, 0.0, 7741.490469963886, 0.0, 0.0], [0.0, 0.0, 0.0, 5598.409373964679, 0.0, 0.0], [0.0, 0.0, 0.0, 14102.402967799117, 0.0, 0.0], [0.0, 0.0, 0.0, 6755.168026851744, 0.0, 0.0]], [[0.0, 0.0, 0.0, 106007.11254012428, 0.0, 0.0], [0.0, 0.0, 0.0, 145461.44625890566, 0.0, 0.0], [0.0, 0.0, 0.0, 142814.3130537072, 0.0, 0.0], [0.0, 0.0, 0.0, 83614.00919912395, 0.0, 0.0], [0.0, 0.0, 0.0, 139577.79012934142, 0.0, 0.0], [0.0, 0.0, 0.0, 145988.78818074334, 0.0, 0.0], [0.0, 0.0, 0.0, 159665.54891406558, 0.0, 0.0], [0.0, 0.0, 0.0, 139594.81493712627, 0.0, 0.0]], [[0.0, 41164.86430571035, 161268.37212282492, 1729217.5466443475, 0.0, 91932.43034200446], [0.0, 40173.027814488334, 187586.5897327219, 1883727.8798027989, 0.0, 7706.90039414023], [0.0, 37877.16492904467, 162761.93820572333, 1567604.131850185, 0.0, 10509.164454749034], [0.0, 117241.12652933982, 119148.38986863614, 1442597.5319152612, 0.0, 6547.384184995417], [0.0, 37085.49409727958, 226122.84842458964, 2213434.053338254, 0.0, 13701.54033068698], [0.0, 53012.478784232546, 290347.3075232143, 2316316.3313454576, 0.0, 8408.433181931385], [0.0, 48315.79635143905, 294543.09365141176, 1939927.8286614877, 0.0, 11910.349267658006], [0.0, 101076.7033062039, 297729.1656849343, 2298871.1090901257, 0.0, 10398.954080800097]], [[0.0, 0.0, 15685.75281007877, 405493.57226799824, 0.0, 91932.43034200446], [0.0, 0.0, 1722.77276949907, 354320.413393985, 0.0, 2381.2983167947277], [0.0, 0.0, 12106.675046143708, 375708.713491723, 0.0, 12920.196488070758], [0.0, 0.0, 8237.211975419872, 474967.2386666452, 0.0, 17126.234093007275], [0.0, 0.0, 23330.990391228297, 486728.25797211815, 0.0, 5835.0173081394105], [0.0, 0.0, 18273.63888054836, 445236.41589575337, 0.0, 2666.2321377166168], [0.0, 0.0, 17061.13008798292, 533008.9490450058, 0.0, 5696.851955743319], [0.0, 0.0, 20173.485520494654, 446436.5033798645, 0.0, 5019.096224811787]], [[1405620.3571254604, 682426.7436326153, 280265.2129745269, 980481.0215923564, 7837052.712335728, 762190.710880896], [2195913.035641287, 625566.5126945736, 11808.495052183485, 704899.6971470173, 7858387.398130197, 845572.5984098843], [2162743.391978335, 4251611.52091519, 546312.8568293288, 1016032.3028792082, 10427443.938223552, 2224593.891965685], [2271797.746973315, 2811536.937085875, 583190.7452831179, 2667340.2345866477, 7009573.9132970115, 6614165.846151742], [40152.481183981494, 783760.4998946832, 427516.10696715524, 822297.2622316488, 8081063.616599079, 1442286.6964202845], [2185561.9630570635, 2230029.41603121, 16157.299180703692, 105827.8026016187, 10038638.013857981, 1776222.0903415375], [445216.7236485303, 2040848.6571746957, 24165.080829882703, 800478.91699919, 8659246.79399151, 1571990.6216916332], [2189200.635833523, 2244177.9547195802, 585205.8070592323, 1221327.058586824, 9279373.410417814, 1296262.9488059927]], [[0.0, 94775.52942514843, 0.0, 0.0, 39251.36458134395, 19449.204126599852], [0.0, 73168.17021353144, 0.0, 0.0, 47619.715799615034, 20252.146287798023], [0.0, 67148.25183595698, 0.0, 0.0, 31705.038977223063, 12203.78916061833], [0.0, 110580.05662470886, 0.0, 0.0, 25035.881285053278, 5170.438091462879], [0.0, 62535.81350417734, 0.0, 0.0, 29170.789854079296, 15389.326133593406], [0.0, 75556.94867384878, 0.0, 0.0, 38116.94700290705, 29942.134899755212], [0.0, 97768.5922889482, 0.0, 0.0, 25337.600050181267, 20698.144046070316], [0.0, 73666.41527267486, 0.0, 0.0, 11459.80003573991, 17404.28492441001]], [[0.0, 0.0, 24428.166616063696, 19243.92351366308, 0.0, 0.0], [0.0, 0.0, 27166.940497915537, 29005.03922691045, 0.0, 0.0], [0.0, 0.0, 34631.07857242735, 22909.87235385071, 0.0, 0.0], [0.0, 0.0, 19413.345923521425, 68336.45838803476, 0.0, 0.0], [0.0, 0.0, 40031.06561786411, 19574.013916531967, 0.0, 0.0], [0.0, 0.0, 38690.154515977905, 20799.572845054805, 0.0, 0.0], [0.0, 0.0, 40494.26976213586, 24693.750329449766, 0.0, 0.0], [0.0, 0.0, 37088.2899552125, 20767.107972419075, 0.0, 0.0]], [[7557.964359122271, 74074.32169948504, 12822.176655327476, 40550.08870638692, 160256.31692187575, 64124.71641002267], [16971.50952329807, 91217.8780793882, 38357.43609879416, 37381.94591518419, 164679.81414419634, 85111.5992836811], [8964.260260091605, 71990.75259682728, 1172.177593614702, 17781.281096447135, 155051.06823840595, 64242.50240261127], [1841.3835524995332, 79015.0226593363, 9355.840297373787, 15476.240896632879, 80666.08174171558, 101577.93676443174], [51503.05819375221, 66685.110919811, 40133.28309869709, 49300.96345396453, 203864.06935411328, 94858.61935295598], [33198.536182199976, 95600.4686425161, 59835.133809383995, 54118.95006042304, 181499.0611537045, 77414.61199135683], [46074.7430565633, 87240.9621140864, 7092.017200902404, 22664.600167274755, 190566.78237987132, 31612.675704143752], [14243.086459585322, 111711.73351105276, 48259.01135401033, 47234.1494753553, 139924.72919151234, 43583.10584947689]], [[674716.9127717629, 566061.8420453699, 89260.80703145427, 202348.35709853127, 223693.82558521206, 81654.52519694042], [651599.3142529153, 660068.0583076315, 95939.51394287209, 110706.21414684676, 311637.5775845234, 106941.16404664151], [678878.513877473, 430310.73314689304, 78666.17192299591, 86326.52471505875, 268724.06891264586, 81008.54584559088], [649256.4518988213, 392549.94026321947, 219996.60582231788, 466549.221631624, 253404.5019732613, 97716.74114144804], [620589.817466628, 447525.05830198165, 73388.37030532668, 204905.05067415634, 205104.44606415526, 105516.09916569103], [605046.6352988753, 548718.7847201976, 48751.18612956908, 79632.03854513078, 216232.63900349772, 117738.18929102848], [594425.2110945531, 392272.33570821217, 66542.97190277422, 94300.4117633055, 217516.93164594195, 73771.83800492453], [765612.1290307947, 441508.7394385665, 82129.89880309811, 107394.24282154048, 239796.28455561848, 92971.68225829733]], [[36401.269876773564, 1040925.4879947024, 35470.687679504845, 119721.47061205796, 155680.67554853862, 37790.72405850865], [79098.09342255253, 1159451.3292539332, 33800.068503303766, 117235.59980272649, 163121.88426943327, 11692.361911759303], [43851.58989786028, 895501.0572938349, 17413.41340938519, 123436.02215786661, 157571.8842173338, 37741.29877021629], [17271.61093681833, 669194.7631944823, 30330.579876445598, 79326.35120278402, 292219.94808752666, 83335.66242110016], [101466.42103076338, 1092721.6665979747, 28179.307153615267, 106995.66496252209, 120000.6304658233, 45349.897829352674], [26470.221559592974, 1178809.9399259286, 64544.607166241134, 92357.39813111292, 129853.69490367002, 43008.12273813848], [37174.21146824066, 1010937.4954947934, 27707.246790717185, 121364.82144185837, 132016.66474626787, 8183.0896945269815], [38739.12371839336, 1065146.4030163048, 95893.02959539596, 130040.93151570397, 114643.01093718383, 13415.067934145143]], [[164015.7040553114, 1669009.9212549685, 37207.52301779555, 348808.58666628256, 223708.4351318576, 59562.86874031598], [169078.895779999, 1919368.8448372276, 36914.65666643748, 404950.9961867524, 264468.9615521984, 47787.80789938138], [170535.21777071853, 1596676.3676227552, 35536.803308527815, 380230.2453714358, 234018.14006436174, 50527.32840177633], [156552.8774536135, 1057304.7806774722, 67403.1815343681, 323811.8978216713, 369094.1945050072, 168959.43150009532], [150572.526085786, 1418017.7982483788, 24658.71345487114, 271888.6440243564, 191886.7487147126, 56646.60173440855], [142924.71124577514, 1433722.227972634, 42484.8594008974, 278812.4599113811, 186663.70230855787, 56264.639904305], [175392.24808720185, 1636835.0583080973, 33154.687351516375, 301056.18471256725, 185300.24329127875, 55236.887570996776], [152646.88247985757, 1473610.2899747924, 45975.1846981142, 306262.12789389864, 145726.69634467995, 78969.68143123265]], [[64457.013731844374, 17540.489512356744, 0.0, 0.0, 0.0, 0.0], [73444.33118852942, 14739.622344219855, 0.0, 0.0, 0.0, 0.0], [69039.38248019911, 11390.484392139153, 0.0, 0.0, 0.0, 0.0], [64856.46313755598, 21119.321418653122, 0.0, 0.0, 0.0, 0.0], [77739.0555465449, 10757.918022463366, 0.0, 0.0, 0.0, 0.0], [68206.1637417993, 10683.146980075466, 0.0, 0.0, 0.0, 0.0], [62518.53666677285, 10767.060835481552, 0.0, 0.0, 0.0, 0.0], [65814.51470733795, 9650.775893036063, 0.0, 0.0, 0.0, 0.0]], [[0.0, 0.0, 0.0, 0.0, 38636.02467336612, 8963.00415435269], [0.0, 0.0, 0.0, 0.0, 25046.30200429586, 8659.411161921827], [0.0, 0.0, 0.0, 0.0, 28868.194707237424, 7983.9054488155125], [0.0, 0.0, 0.0, 0.0, 7771.608819528527, 5410.899949467851], [0.0, 0.0, 0.0, 0.0, 34239.43749342065, 9854.7587610487], [0.0, 0.0, 0.0, 0.0, 32577.96302389882, 12319.713452979237], [0.0, 0.0, 0.0, 0.0, 23522.69974368036, 10537.410082435159], [0.0, 0.0, 0.0, 0.0, 33159.40892036113, 8407.87852265171]], [[0.0, 0.0, 0.0, 0.0, 9898.793501441965, 0.0], [0.0, 0.0, 0.0, 0.0, 10420.970926736616, 0.0], [0.0, 0.0, 0.0, 0.0, 12333.379073256629, 0.0], [0.0, 0.0, 0.0, 0.0, 3158.3453580842206, 0.0], [0.0, 0.0, 0.0, 0.0, 10674.08444864591, 0.0], [0.0, 0.0, 0.0, 0.0, 11904.356036498833, 0.0], [0.0, 0.0, 0.0, 0.0, 8167.585008374495, 0.0], [0.0, 0.0, 0.0, 0.0, 18945.26093607674, 0.0]], [[92368.046737485, 0.0, 10350.925372898233, 0.0, 0.0, 0.0], [80320.94540766368, 0.0, 10779.483556615332, 0.0, 0.0, 0.0], [103498.33332112622, 0.0, 12463.556824099744, 0.0, 0.0, 0.0], [107985.28677888718, 0.0, 33575.95210662957, 0.0, 0.0, 0.0], [64728.92258870426, 0.0, 7247.894196558058, 0.0, 0.0, 0.0], [68132.39825689363, 0.0, 6713.638123129043, 0.0, 0.0, 0.0], [84113.21154915566, 0.0, 7211.814633137551, 0.0, 0.0, 0.0], [47757.75799804244, 0.0, 6879.575444110565, 0.0, 0.0, 0.0]], [[0.0, 0.0, 0.0, 155407.8215839781, 279612.6779438179, 91932.43034200446], [0.0, 0.0, 0.0, 147903.09942579124, 276314.24985356134, 9158.67112050525], [0.0, 0.0, 0.0, 123857.75962882095, 211720.59383407354, 11443.55268361259], [0.0, 0.0, 0.0, 17821.602032034574, 148027.36007533383, 14927.789735508846], [0.0, 0.0, 0.0, 142548.74082313493, 266655.8660413295, 8193.90919724265], [0.0, 0.0, 0.0, 137605.3970662304, 301585.25102188205, 9184.486449690365], [0.0, 0.0, 0.0, 147422.52723334465, 195369.61730149508, 16074.991564106129], [0.0, 0.0, 0.0, 156955.13131704682, 222473.40228185352, 11901.031735603356]], [[0.0, 6705.867490099491, 61306.705554098975, 2750100.307577856, 165971.91034330748, 526107.295347402], [0.0, 12223.040059909152, 77224.85839626237, 2659643.0789111634, 203208.19656810944, 516134.32026034675], [0.0, 9307.98790024146, 51968.590856904935, 2527960.411418459, 204603.3796168476, 511008.2048549717], [0.0, 22554.914394884858, 2687.516319651465, 2218920.0869268654, 288561.75559806806, 300661.0215785932], [0.0, 7435.774016089418, 103463.24857198379, 2811170.214657575, 181185.2352915384, 504164.1571918258], [0.0, 1864.8096759732748, 110341.72544268543, 2681901.0711237453, 235026.02773966247, 459431.993591387], [0.0, 22910.28682334033, 63609.453005149175, 2642906.8005295577, 196189.59988638808, 563863.3741861051], [0.0, 17377.100653482503, 68545.67503546948, 2661964.240023052, 222882.67769225896, 610360.9804419131]], [[317583.6378303753, 653528.0665208868, 59412.519516911365, 189610.62189333266, 815306.8044166773, 240002.79973140536], [306583.03265384334, 790168.2157510726, 56758.532958614785, 124519.19935386867, 791651.7015038638, 195029.6033118663], [326403.1308263825, 922277.5022099696, 97830.31251529518, 174736.52871753293, 974184.6597334666, 270908.45971138624], [338354.6359177751, 897517.3359850963, 76930.16221685075, 235757.8510825494, 890190.5376076506, 414610.48633170896], [267597.3011124137, 1004894.3497651719, 89118.42404005158, 163939.79233910918, 1068897.6227131733, 219837.1331584819], [329108.54736510204, 919048.2503968413, 100453.2127281635, 187270.7181096666, 1148629.5087120985, 257935.0867812366], [286819.9082861593, 1151203.8409317245, 81133.86074192032, 206601.75588583422, 958100.998142073, 241852.46223729383], [297396.7137384802, 913774.9070308409, 120659.5130844079, 226972.85468483812, 1079531.395117694, 97179.20838768568]], [[22904.611942554326, 198921.403536719, 48842.04817233692, 18138.46500079397, 561130.7658732472, 388903.3670939025], [25805.86322172792, 213404.3398581324, 39184.90665960909, 10229.210497294205, 513071.97881286324, 269350.0112740511], [27192.17082912606, 237722.555591118, 40041.584104234884, 14784.126747457824, 649849.7907553547, 237990.9783496799], [21275.998206423657, 170011.72018090446, 18873.64497431625, 3195.1329104502483, 416667.1017639338, 308282.561965929], [11799.508451183072, 219788.579749275, 14869.623002655171, 20815.251507552013, 754330.3565656585, 294062.7115174935], [22253.597199397736, 242937.64700555833, 45705.0636680852, 21407.416087932797, 821481.5625949098, 307516.9080378362], [17468.084806562747, 290480.5396690613, 22406.525621664645, 16634.992669250863, 662232.3534719163, 236074.0239568112], [20062.342974064963, 215035.76724543344, 51933.81184540706, 21064.224175863612, 618843.3819114465, 313793.96705056593]], [[223372.6305133388, 573834.0972102407, 0.0, 28547.11060126509, 0.0, 0.0], [183566.68419959684, 517128.23070032103, 0.0, 24212.06653070388, 0.0, 0.0], [207313.97988707531, 421663.7107263629, 0.0, 23323.395405010975, 0.0, 0.0], [134435.7048887095, 390000.71679763123, 0.0, 168324.78773913873, 0.0, 0.0], [233316.00644288948, 470341.4815279932, 0.0, 18569.39124316741, 0.0, 0.0], [188951.7441331244, 463546.6020392139, 0.0, 24266.462480791906, 0.0, 0.0], [184836.21033127588, 437009.5706519471, 0.0, 33179.91178100332, 0.0, 0.0], [146097.2017086758, 490680.5159065124, 0.0, 33598.756756929004, 0.0, 0.0]], [[336341.4246105446, 30933.527931779394, 62367.43691799451, 0.0, 0.0, 12346.96827831058], [334278.1543776831, 21094.613003109505, 82362.55930437607, 0.0, 0.0, 9676.077102873636], [380565.15837247553, 27929.423222131212, 51045.507320393874, 0.0, 0.0, 31139.467210937717], [445639.28733831964, 61162.87064842895, 244575.4431011753, 0.0, 0.0, 16670.364396462875], [573170.5623086358, 49235.3560259115, 29103.86569313937, 0.0, 0.0, 6365.423074750273], [442479.5486539623, 34400.09813175705, 137611.14769439888, 0.0, 0.0, 6607.159009290452], [347043.21795549063, 30709.082949460368, 111474.62338671945, 0.0, 0.0, 7138.339141905381], [426068.5505330094, 91299.7190332284, 193128.5330454176, 0.0, 0.0, 6551.944541063081]], [[0.0, 0.0, 203517.4268877513, 392273.96168831404, 0.0, 73014.62663596489], [0.0, 0.0, 337576.35014789336, 426586.58737956645, 0.0, 51337.99776636875], [0.0, 0.0, 267433.04397481197, 506254.3276264426, 0.0, 63019.438953305464], [0.0, 0.0, 99274.54822843635, 440517.455044284, 0.0, 44769.93583194651], [0.0, 0.0, 246411.4944535033, 535052.8516285551, 0.0, 45637.164900886906], [0.0, 0.0, 243423.91905896764, 408952.08395512303, 0.0, 52154.46217083724], [0.0, 0.0, 174077.8164783234, 337691.4905664564, 0.0, 123413.37069248116], [0.0, 0.0, 216000.16217271253, 326945.5723042235, 0.0, 133797.97817725525]], [[0.0, 0.0, 20636.974952543056, 46148.57564579748, 0.0, 91932.43034200446], [0.0, 0.0, 21496.565368732816, 28918.875815609335, 0.0, 5336.755236018672], [0.0, 0.0, 19958.760676565194, 40323.93946502644, 0.0, 9969.026614439705], [0.0, 0.0, 2305.169929593124, 36981.22796742285, 0.0, 7042.825586918716], [0.0, 0.0, 17027.83777234871, 12500.384230931393, 0.0, 16083.13990118572], [0.0, 0.0, 12894.8073607515, 25155.407499784567, 0.0, 21193.72592540344], [0.0, 0.0, 22866.354658635744, 15712.48438007981, 0.0, 21305.503414309744], [0.0, 0.0, 16901.386828587834, 31235.61294216082, 0.0, 11956.637459717114]], [[0.0, 0.0, 0.0, 137804.00383874826, 0.0, 0.0], [0.0, 0.0, 0.0, 89150.53406305626, 0.0, 0.0], [0.0, 0.0, 0.0, 114640.0755568803, 0.0, 0.0], [0.0, 0.0, 0.0, 83559.29790688158, 0.0, 0.0], [0.0, 0.0, 0.0, 128673.53041467779, 0.0, 0.0], [0.0, 0.0, 0.0, 117003.50558427093, 0.0, 0.0], [0.0, 0.0, 0.0, 123323.98603195153, 0.0, 0.0], [0.0, 0.0, 0.0, 128852.11835242387, 0.0, 0.0]], [[0.0, 0.0, 0.0, 64564.5253184318, 0.0, 0.0], [0.0, 0.0, 0.0, 55761.16450403763, 0.0, 0.0], [0.0, 0.0, 0.0, 55948.31842662589, 0.0, 0.0], [0.0, 0.0, 0.0, 21741.300044485353, 0.0, 0.0], [0.0, 0.0, 0.0, 81218.36925978136, 0.0, 0.0], [0.0, 0.0, 0.0, 88824.32255457259, 0.0, 0.0], [0.0, 0.0, 0.0, 75492.40095517963, 0.0, 0.0], [0.0, 0.0, 0.0, 80202.9009693352, 0.0, 0.0]], [[0.0, 48266.14589029995, 31780.488276021755, 245251.66750038278, 169357.61005754996, 115469.06745090114], [0.0, 61628.72696903585, 39804.832744549436, 282926.92831435805, 163931.22566516185, 140346.96982744185], [0.0, 38120.16940211402, 24743.963843694484, 230071.33958733547, 131943.35964861538, 66196.09580301735], [0.0, 82678.19429693598, 36257.525321982655, 119163.76615148452, 94425.22395754624, 69872.74653900175], [0.0, 60552.47252910438, 42858.02772508477, 246080.1939635018, 122107.92829916149, 153120.1178760637], [0.0, 73677.8488673501, 47777.9078348569, 250966.17386085296, 106954.49050187925, 136593.47945833555], [0.0, 67719.53000232707, 47206.7842917763, 353104.73214739305, 105058.02770324236, 120846.92767752189], [0.0, 63274.56703156629, 26996.824689371922, 246885.09416975817, 138250.2237675116, 101684.70883232684]], [[0.0, 0.0, 154296.01111007147, 438615.05308870965, 246313.9514210936, 126845.93580081969], [0.0, 0.0, 155810.91864086717, 428033.30185007857, 257605.84453894824, 200502.0928343915], [0.0, 0.0, 172259.37423970626, 451153.18649963423, 402370.4270590372, 226483.5763126139], [0.0, 0.0, 48190.862446093255, 579961.6944079531, 171865.13498381886, 155631.28559736419], [0.0, 0.0, 192214.71229352473, 452708.1550956527, 243758.93054769532, 213423.1280826468], [0.0, 0.0, 170234.41976053698, 493138.9837212702, 344187.0233769062, 197487.13108413568], [0.0, 0.0, 126173.52100264542, 445928.422117284, 332194.14266942994, 196505.1203727184], [0.0, 0.0, 171259.73231086868, 470844.6266766907, 262915.60898261843, 128219.60377053657]], [[0.0, 0.0, 262647.75910609367, 0.0, 0.0, 0.0], [0.0, 0.0, 214570.86486939588, 0.0, 0.0, 0.0], [0.0, 0.0, 235544.66168554343, 0.0, 0.0, 0.0], [0.0, 0.0, 53983.576858458546, 0.0, 0.0, 0.0], [0.0, 0.0, 237792.46085609315, 0.0, 0.0, 0.0], [0.0, 0.0, 310074.46980768046, 0.0, 0.0, 0.0], [0.0, 0.0, 277268.87130568566, 0.0, 0.0, 0.0], [0.0, 0.0, 292054.44563511276, 0.0, 0.0, 0.0]], [[0.0, 0.0, 0.0, 91273.92679477598, 0.0, 0.0], [0.0, 0.0, 0.0, 85190.05316445777, 0.0, 0.0], [0.0, 0.0, 0.0, 75410.35652451728, 0.0, 0.0], [0.0, 0.0, 0.0, 59468.39093110245, 0.0, 0.0], [0.0, 0.0, 0.0, 87442.40434983738, 0.0, 0.0], [0.0, 0.0, 0.0, 80880.1969568982, 0.0, 0.0], [0.0, 0.0, 0.0, 102697.15856371787, 0.0, 0.0], [0.0, 0.0, 0.0, 82819.33568046351, 0.0, 0.0]], [[28375.866155784814, 321671.470181764, 359086.3034279067, 2903004.4645081135, 361575.93360521697, 234391.51184575146], [1188858.5473332882, 309231.3002459005, 365721.63267496275, 2049797.7814685318, 299665.4786631854, 210190.25675328975], [1166939.794621803, 280774.74324204354, 374039.43344626506, 2257491.867806812, 325720.54820310767, 194503.83832888585], [1048114.7104790953, 981421.539926226, 33311.670660348886, 2049802.8537720523, 429898.56826149893, 154808.66079724743], [31269.378401169335, 436376.20801025943, 385548.94641699694, 3518518.72462181, 333502.48367699026, 236725.90930238573], [14202.26046231547, 342054.0935287691, 337460.6267871331, 2784005.63380748, 326051.3550638373, 254218.25040316343], [1520581.9709073654, 383765.9613971207, 393573.42929598584, 2592024.4747258625, 324728.1165346463, 226463.63677122144], [46979.85727523652, 323063.95518725185, 369487.74782883615, 2735080.225195761, 388751.18032703805, 237061.72425748638]], [[0.0, 0.0, 0.0, 43013.09847500509, 0.0, 0.0], [0.0, 0.0, 0.0, 32807.28280190869, 0.0, 0.0], [0.0, 0.0, 0.0, 44789.41926410201, 0.0, 0.0], [0.0, 0.0, 0.0, 14536.446312712995, 0.0, 0.0], [0.0, 0.0, 0.0, 28324.456835679423, 0.0, 0.0], [0.0, 0.0, 0.0, 68294.2160967825, 0.0, 0.0], [0.0, 0.0, 0.0, 44285.73952198211, 0.0, 0.0], [0.0, 0.0, 0.0, 61366.740237056816, 0.0, 0.0]], [[0.0, 0.0, 0.0, 71429.71625613743, 35971.41970916478, 26284.4549829404], [0.0, 0.0, 0.0, 76405.41722271506, 46741.0589738781, 42661.85005907313], [0.0, 0.0, 0.0, 74951.55815643283, 74656.02059636367, 34940.62005388246], [0.0, 0.0, 0.0, 16055.034001841497, 18401.606605565434, 8733.986585793016], [0.0, 0.0, 0.0, 71573.7435980965, 70023.54350522482, 46426.512141979045], [0.0, 0.0, 0.0, 28911.077543702075, 70696.86153243232, 36169.657090115295], [0.0, 0.0, 0.0, 100039.80188409556, 57329.49578156546, 25578.02037657827], [0.0, 0.0, 0.0, 90796.85209229519, 47007.534366499196, 27426.831629022978]], [[0.0, 0.0, 58972.72871912024, 394563.83178173116, 47853.80560221244, 23130.46004860473], [0.0, 0.0, 55224.1282730289, 345916.1222559918, 30349.66727972434, 28224.387248975956], [0.0, 0.0, 27129.123374426134, 332310.347294325, 25984.253102775303, 23156.84072157148], [0.0, 0.0, 34569.425557808056, 218226.7680090529, 20854.664318349027, 14948.147974932506], [0.0, 0.0, 70714.14761000684, 341573.8086458464, 24878.784307738784, 24896.184387608824], [0.0, 0.0, 29952.945070849433, 409405.943188848, 45217.60187394459, 15414.533730339454], [0.0, 0.0, 27800.519269509074, 333974.24372468557, 16657.12818332311, 17545.276582360795], [0.0, 0.0, 31075.29550619459, 402261.67000815296, 16669.838882614815, 24358.216955189368]], [[248347.41077260807, 48397.36293711949, 32127.199335892852, 60431.85471321474, 101641.69261506338, 36039.3787097695], [273974.2121122785, 41939.09297871004, 21729.41403138615, 54551.8079299394, 90813.01349984956, 24656.219157373995], [189361.3118101362, 37135.22347914139, 5290.2446987875655, 49143.30312434567, 72421.34950979725, 9327.436253973628], [241815.34638018676, 117751.16108210328, 115516.92912363225, 128744.41114262179, 28674.00471109055, 21558.80706854056], [152021.5475136869, 14659.637511733214, 31094.87527673681, 45874.88210842745, 85071.13842654899, 48119.17208600326], [160044.991071897, 39066.366538933704, 28264.871153949578, 32814.84731692524, 101810.68682098729, 31033.615197228017], [150044.38651073104, 50911.1498711373, 6943.928223584089, 50768.91015735569, 77515.68643703594, 21064.96925804653], [183577.3967408098, 39016.407362373895, 29540.788408902587, 63540.63159119875, 83746.75094386093, 10587.789375282897]], [[132521.33256262878, 118358.44893823373, 893.3107512088725, 42935.87432637264, 123817.28461183507, 0.0], [186209.3770802199, 97874.04873035944, 36041.55783283935, 94946.98312426769, 115671.28907057436, 0.0], [206842.600131715, 89696.51671536094, 54466.72604530067, 86187.62269680774, 99875.54222413158, 0.0], [118337.49782142413, 157732.4447482905, 27850.67184818528, 23741.827029290685, 105318.23402196882, 0.0], [137671.9259858148, 99844.51123909668, 24072.910519374815, 101197.07602285704, 90591.86223688815, 0.0], [184343.44224969795, 73076.34007569632, 18639.936696738703, 105451.0942300046, 63447.34965016467, 0.0], [149821.7070999263, 107139.07648868658, 16536.113204517376, 149117.42531950475, 51542.136861137675, 0.0], [175610.6883478375, 55745.217962307324, 19637.099615642335, 118099.20684044505, 74999.39513666845, 0.0]], [[119703.49500781212, 0.0, 175887.21456872413, 20462.54756806543, 0.0, 0.0], [52187.90832855278, 0.0, 178264.06080448514, 18522.541427640394, 0.0, 0.0], [61167.46176135129, 0.0, 170535.57829941608, 26932.585999372535, 0.0, 0.0], [70699.00105020455, 0.0, 33307.93192418861, 14731.928194322752, 0.0, 0.0], [22485.390050876784, 0.0, 53145.93325459015, 19903.697859298958, 0.0, 0.0], [26457.126517786804, 0.0, 96504.64607203956, 18081.028697920607, 0.0, 0.0], [20086.386513017238, 0.0, 85297.72008831889, 18194.3836619459, 0.0, 0.0], [21445.50710204859, 0.0, 51132.96626798685, 21632.962102433466, 0.0, 0.0]], [[206372.18202947252, 318961.4094532895, 58266.95105287916, 162323.50650350863, 138068.11009893633, 43038.48637367684], [238452.78216243486, 345620.84355465166, 75953.35541120483, 107563.03854618125, 174925.29268392746, 40110.88618327844], [163610.16281511114, 227705.33534873687, 50073.51739188484, 88939.7186219183, 163993.84008761766, 60967.83180554577], [154331.38775675037, 406958.4249211128, 54832.74810819522, 227625.22536353243, 157536.96373796914, 85893.84359140483], [212990.08841230228, 345094.11603301734, 58367.87724506121, 84150.3522394483, 79826.41163977786, 45155.728482052684], [188707.88755960317, 283852.2378315965, 87752.94117964391, 123167.74167605214, 131874.36669800352, 24042.669842185198], [180670.52058072967, 311161.734832552, 68069.20029476917, 71885.77982885897, 163695.89860181918, 18739.683023894962], [252192.790849754, 337592.914713133, 35800.83981172801, 186262.62885779137, 139296.03912429934, 46713.73661626421]], [[1353220.2400027465, 828430.3770533646, 303284.77490970754, 2048372.1378730338, 2547919.876975179, 7176010.944943893], [1865563.7111268127, 830664.5150212412, 317599.9786641985, 2179935.8347630613, 3078291.5340921674, 7777252.240722445], [1556655.2308956392, 1001597.2738627273, 320529.4986373794, 2418523.9939142764, 3432597.2887212373, 6538251.898270428], [1321832.204710347, 1092077.786876751, 927649.7445638477, 2854901.6191051733, 1962311.4803646218, 6378897.2969311355], [1430529.1051910077, 896044.0797407512, 261354.31807086378, 1867862.0256609167, 2973915.778355801, 8639938.425183043], [1367286.8269830183, 941221.1866084448, 244164.73505656316, 2420452.7823060937, 2165934.613489914, 7287870.787526943], [1443359.2914912417, 910745.2878543597, 265817.90876235306, 1915771.9170256385, 4510626.535202671, 6921999.516233056], [1185430.695894603, 1109915.950111451, 336555.8480884471, 2168898.2914138967, 2947947.497898404, 6321605.123410319]], [[1987167.275482345, 322815.42710402596, 196461.22168418128, 301677.05994075834, 29224.876343945518, 346118.4304473903], [2233716.930364355, 295462.60647611023, 165876.55907530864, 318126.5996476993, 50480.711357680455, 358780.9736946366], [1551335.7319623225, 238956.15280677227, 205748.2208732243, 342534.5408950003, 46360.19936505783, 395653.30693713605], [1114003.6044748926, 468545.70205853233, 411794.4384472226, 1762508.6044570727, 35754.99224619726, 607048.1342169794], [1237707.5766298259, 260614.53633521474, 177681.45913311536, 236862.41067802007, 10993.701556063625, 222383.6026528042], [1113046.6195322939, 211362.45305065435, 137943.90044929268, 217487.2528430078, 33014.271247525365, 429466.17714518827], [915850.0354067337, 321482.7984707949, 135238.30275258952, 198249.96971808455, 33069.16001835437, 401573.7775621683], [1023758.628042218, 281217.22131441475, 134165.56958794166, 158806.77319986667, 30047.189237970004, 248549.009775277]], [[449609.5393714991, 73932.55135332275, 55990.84024339004, 121402.60390317408, 41645.01668283521, 64875.36320603557], [362682.3267595896, 106274.50472613623, 104497.85404207835, 132666.97615149917, 18728.66609184324, 55486.066073070375], [359124.1705294788, 132352.73205366955, 39161.3114809151, 136373.25682262727, 50056.1419526861, 79730.91249861274], [222663.5804259253, 117393.80481349914, 64452.61754715062, 385396.0527566634, 42346.68893612448, 69375.5310806368], [348520.2650797942, 122935.80366601516, 61339.59922339474, 119522.5178770647, 30297.709711042447, 46155.14927773803], [324559.03666803584, 80473.37560325059, 57634.0339245258, 113836.57060384333, 37211.78717071466, 56449.22524634998], [325927.21117701504, 129288.31181250082, 64727.99699591602, 127838.3369583736, 38762.63567382397, 72519.48252125841], [282673.1836534736, 112136.17504555528, 44357.763905902015, 137097.76247300152, 48889.70060428147, 111828.0979494857]], [[158715.37000051312, 142301.51639045862, 109039.1012204401, 259269.26376034366, 268057.472989776, 313555.4630084306], [152633.99152902857, 158669.38788175327, 127122.13285722997, 253728.72452513484, 297600.21228699945, 224560.60029268474], [197410.3068871372, 206398.7660347538, 144683.16927237393, 262482.5919992845, 300455.93404280365, 198268.45308647415], [209778.29795965104, 460399.0943539419, 121113.86270996757, 317347.16304361675, 291517.84624638525, 264141.3517805918], [300397.6809868986, 286532.4343313141, 237992.8011953312, 230450.34149753395, 249914.27078036795, 176911.18524122675], [214566.71239059145, 190117.4670265452, 202060.211897888, 252506.40539815032, 431350.87890474324, 260312.7120264026], [227046.07795880988, 286467.14901221654, 181874.5219001076, 262998.81434669107, 252318.61489255927, 170086.8488176653], [225988.25035206554, 188625.3837119528, 212435.27488003692, 254864.84638712637, 265967.5073256731, 182023.49055153242]], [[1156646.0289293423, 833049.1143615134, 748116.7463772548, 283449.62992566125, 99608.11900887467, 162605.21702352833], [990752.3578200575, 888922.679450749, 753597.2631809607, 262347.5406345703, 100173.17355734094, 114368.34650326359], [966336.8619037524, 715179.2333255652, 650094.1471732964, 280233.61171919585, 97914.6410610355, 123022.9243606759], [816605.8572373005, 939840.465646794, 593137.6600197832, 921840.3615683521, 209639.2881897654, 85611.3965580309], [1007117.8203159535, 838858.7619407183, 694447.7909783663, 252751.9084601995, 71774.078873732, 111086.5942830468], [887441.0356695954, 1014594.8345822856, 510528.1441745778, 196186.17301196334, 116834.8438362591, 92103.65064200353], [925923.3799385848, 742495.6869665552, 501384.2945212471, 158114.92177763834, 65709.42330506626, 113716.66114795707], [921742.8150199385, 733835.1732011333, 613945.1648582945, 152756.26764548713, 23739.431894825455, 134124.15348678536]], [[0.0, 0.0, 0.0, 0.0, 307653.13752031326, 99590.45244981041], [0.0, 0.0, 0.0, 0.0, 306363.7038725992, 128925.33511776513], [0.0, 0.0, 0.0, 0.0, 329405.06206665444, 97290.62621105902], [0.0, 0.0, 0.0, 0.0, 11641.895803539019, 158642.9758861233], [0.0, 0.0, 0.0, 0.0, 283372.08701860456, 137616.55230210818], [0.0, 0.0, 0.0, 0.0, 207403.41306321518, 99342.98181636019], [0.0, 0.0, 0.0, 0.0, 250493.44753440865, 70889.41135926581], [0.0, 0.0, 0.0, 0.0, 217195.06684562445, 54323.37938279134]], [[131025.52008745904, 736965.1947280013, 247340.77549005332, 150613.59250616012, 429723.0295578032, 68858.89312570677], [178592.9084948607, 741930.986592098, 251143.99079151257, 187649.35295150225, 344712.12743943307, 59319.34716712979], [170172.2806368504, 718754.2021354627, 175138.06479495706, 255272.21656158823, 495070.22899328783, 86637.67638150963], [139378.53979088305, 689564.5151595785, 66326.11853204192, 366089.34521039, 457363.4302021093, 185143.66107711266], [140244.75003568837, 1075770.8862360206, 30690.077318787276, 144731.60684381795, 323982.81167769316, 83708.68943520529], [137878.16330185896, 796773.7762252616, 99597.78379499438, 147514.54742331838, 507655.34641428536, 97892.23591081775], [119702.17907690407, 878082.4460856231, 78206.22357961732, 146366.48524939365, 423040.080228908, 41732.32360813656], [144297.99116284648, 848782.937809354, 67455.80868785105, 135641.7088989215, 430812.0118698028, 68435.08837247702]], [[58572.33790192791, 707481.201987437, 82561.46727583143, 128328.32181154202, 255249.25062474096, 11669.01916092399], [5477.899338179146, 605163.9070912505, 85314.61995674811, 20560.764670407007, 132282.61362807994, 41817.43378006857], [2162.947271115263, 825593.0555127517, 82247.10510567899, 17754.348735724936, 201190.13481421187, 3616.0129521621793], [65951.68870644146, 454461.86377565213, 6855.676457152812, 22934.245891214574, 222997.21392487633, 44159.448371446015], [50894.57277726314, 700123.1376502569, 15993.600541000149, 18465.825396763223, 172133.13117294217, 56829.18361831657], [45081.02850734114, 465750.2312766309, 95881.37647203251, 68087.13227837472, 152656.26359511586, 62333.76609528388], [105313.546729694, 672541.7339597885, 11692.530730289875, 12915.892607445334, 190925.42902329052, 70765.07618467939], [63690.540289156044, 611979.8474233461, 27915.351467576107, 35105.49061477462, 101805.71530063133, 3769.1023066580433]], [[0.0, 0.0, 0.0, 424565.6448777428, 0.0, 33359.29362648503], [0.0, 0.0, 0.0, 345049.9767010416, 0.0, 26866.93711255353], [0.0, 0.0, 0.0, 262162.2746458973, 0.0, 33646.118940954875], [0.0, 0.0, 0.0, 120493.1427808949, 0.0, 14957.526100392024], [0.0, 0.0, 0.0, 417688.7757637814, 0.0, 30461.68168880516], [0.0, 0.0, 0.0, 306186.3643549967, 0.0, 32208.311279123358], [0.0, 0.0, 0.0, 251194.4702872379, 0.0, 17499.630623600784], [0.0, 0.0, 0.0, 263483.88828994206, 0.0, 26920.975733466326]], [[191351.3985688286, 317138.7323766523, 124205.61932089337, 259350.32283819132, 2090715.3611447695, 4538552.860873504], [78933.97430927643, 298780.04278678395, 83235.27385938936, 176860.92574124652, 1780144.606829361, 3986579.6414640676], [265317.0068717132, 448001.9045711954, 138078.5343021262, 334154.7994186976, 2120550.75012381, 3917823.0811777124], [352129.3462515353, 733920.0015417489, 278349.23449433246, 2007309.7820908248, 2011607.044396348, 3408147.7028709766], [300310.8034272991, 490129.9087047598, 138971.15007297965, 189234.02519507587, 1972597.7464932709, 9421623.757552372], [177321.33945932568, 351113.02735574724, 182253.60677280443, 290928.71831347834, 1932416.9343069296, 4852922.095945108], [153645.85058994344, 501797.4382390312, 186862.46513502015, 172257.28592713297, 2834813.6691457136, 6194777.951563223], [233594.15986595515, 464616.49866259884, 227309.58433350702, 186585.87638748254, 2784293.1391800446, 6894156.9390039425]], [[0.0, 3471.3240680778467, 0.0, 0.0, 66601.79916548071, 0.0], [0.0, 30239.472859898364, 0.0, 0.0, 69575.85055700799, 0.0], [0.0, 24386.152061881254, 0.0, 0.0, 37776.59186919747, 0.0], [0.0, 2633.9487512369024, 0.0, 0.0, 14848.583197782817, 0.0], [0.0, 13172.094163109883, 0.0, 0.0, 55803.97691181189, 0.0], [0.0, 16767.212563242723, 0.0, 0.0, 37354.85211509641, 0.0], [0.0, 19173.644525092106, 0.0, 0.0, 54995.968318381965, 0.0], [0.0, 12892.278155004353, 0.0, 0.0, 51723.82440534222, 0.0]], [[0.0, 75248.86338272547, 0.0, 19212.306244432533, 189606.05088022712, 31551.76103905494], [0.0, 30078.042749767472, 0.0, 12061.303069910913, 270244.6627707418, 25203.06406972891], [0.0, 24618.60544111264, 0.0, 17560.61706039935, 207125.78504863233, 19997.60754391567], [0.0, 48557.57049929189, 0.0, 25597.36418415058, 119039.82457948619, 39624.94273897313], [0.0, 42695.2587801271, 0.0, 9021.312128600835, 265486.4068436539, 34630.55647991311], [0.0, 33587.49241530661, 0.0, 7050.149083794364, 234974.52687823723, 14856.822682290789], [0.0, 95164.64426230763, 0.0, 7191.740651528638, 207891.1791223486, 18284.94263377903], [0.0, 116035.57828426547, 0.0, 7172.850965353332, 218831.8415543567, 21158.451559376572]], [[0.0, 0.0, 0.0, 0.0, 90210.3415215783, 42314.02546957392], [0.0, 0.0, 0.0, 0.0, 97319.96088665084, 31273.128276692416], [0.0, 0.0, 0.0, 0.0, 76459.41968846899, 37038.01471707737], [0.0, 0.0, 0.0, 0.0, 50615.87543269136, 54877.96181875255], [0.0, 0.0, 0.0, 0.0, 92347.20970441152, 36499.22144162459], [0.0, 0.0, 0.0, 0.0, 90662.66255194912, 34873.36357672562], [0.0, 0.0, 0.0, 0.0, 103699.37259655954, 14243.157937064483], [0.0, 0.0, 0.0, 0.0, 79823.47193385506, 35532.026700238384]], [[0.0, 30184.94014663941, 0.0, 0.0, 249335.19400059214, 22014.419472775273], [0.0, 22674.048344053674, 0.0, 0.0, 281551.3123606241, 24232.762686962247], [0.0, 31846.231678977387, 0.0, 0.0, 117529.9615578618, 18282.010576054858], [0.0, 75352.87621441459, 0.0, 0.0, 70860.93788376183, 20549.942119499123], [0.0, 54440.87408422584, 0.0, 0.0, 256747.17730761756, 22068.7337006427], [0.0, 56518.97611810783, 0.0, 0.0, 213280.37106824233, 20613.27892311883], [0.0, 46629.7459790473, 0.0, 0.0, 119683.82475945505, 20965.92628321618], [0.0, 41328.087998413284, 0.0, 0.0, 220978.49777274713, 32787.10224120146]], [[0.0, 59890.82353788938, 0.0, 0.0, 0.0, 0.0], [0.0, 56741.61133265584, 0.0, 0.0, 0.0, 0.0], [0.0, 42315.40722124727, 0.0, 0.0, 0.0, 0.0], [0.0, 44346.967063714364, 0.0, 0.0, 0.0, 0.0], [0.0, 56690.58397029696, 0.0, 0.0, 0.0, 0.0], [0.0, 55760.63576505106, 0.0, 0.0, 0.0, 0.0], [0.0, 57192.93648533104, 0.0, 0.0, 0.0, 0.0], [0.0, 59550.953601823945, 0.0, 0.0, 0.0, 0.0]], [[3351776.9155447255, 6266869.889302687, 9281428.138214896, 11424923.108763397, 107128.64747968699, 115467.24101966993], [2780692.5503203063, 6731638.5327163655, 8589262.072199108, 8435592.420735406, 64781.131197187824, 114214.63594428811], [2198344.703602017, 4355641.305891477, 6891425.756036933, 5253782.262315652, 80741.90526425277, 149502.34000029505], [1908741.7622834204, 7191489.990137302, 9914362.853742499, 32291189.718716472, 194987.51148870355, 63596.091395397125], [3937313.2875622287, 3191505.6916814744, 5339189.375025102, 7532105.986450543, 65247.7358772153, 102917.3536090056], [2448535.5299005783, 2221581.426480647, 4742484.671704119, 6182182.658692934, 47363.93845603571, 63733.66876547433], [2167854.5152828936, 4978235.329984257, 6079074.337063427, 6786204.663881498, 92026.85084828314, 106858.95956935092], [2931239.86758953, 7171236.369265381, 2795320.1214362183, 4505136.850119282, 59262.17723331759, 101912.29094331939]], [[829311.1018389034, 482166.1179333808, 697596.3229087924, 1421431.7115291387, 70066.9350935304, 1627235.547355713], [1596670.435551743, 470335.21880479035, 596940.0437915665, 1194191.1155993275, 104524.1365431807, 875996.3845970879], [1251641.8136553802, 420175.3698606472, 762256.5359086996, 1555147.9953498228, 103648.68087608465, 1223315.431821388], [1326332.572452411, 530664.0460732352, 1265830.0752287551, 2332266.533887259, 295659.11506536364, 461706.33437542], [1154576.1352440494, 429766.033946284, 420212.5894996596, 1445967.8552736994, 98940.84360280194, 203748.0123874314], [1416084.269131698, 480129.341961596, 457463.08366742515, 1566707.590068071, 105894.89311041585, 1462961.3046518024], [1738911.0667472861, 438694.5323682909, 705549.9364633763, 1600067.082042354, 134338.5773170767, 1504754.3117566858], [1536807.1653404413, 428754.59580467676, 579873.6352138855, 1520364.2327621602, 170170.75667235436, 401963.66189871397]], [[0.0, 88034.79872872887, 0.0, 16428.129676155495, 543564.8346738304, 66437.02262850686], [0.0, 99298.4136779759, 0.0, 18643.6794140366, 728486.3224766651, 72466.92966770526], [0.0, 97368.44355251902, 0.0, 12880.5895743571, 443774.6492589166, 56896.81522102308], [0.0, 23043.36217198355, 0.0, 13503.723606465852, 400008.95433165086, 123663.76505759111], [0.0, 40918.11373383188, 0.0, 34498.916458367166, 714760.6521089167, 67672.44155259724], [0.0, 117989.5349295161, 0.0, 49312.57127815206, 669277.3429487894, 56583.32595258339], [0.0, 77479.41335568174, 0.0, 51322.59542242274, 561394.5100291402, 60481.32519182007], [0.0, 78507.239664195, 0.0, 56868.69902728166, 506832.14767307794, 63868.38898463946]], [[0.0, 71996.01875618314, 14997.824435286047, 16818.428882220353, 2069209.2567665556, 450569.48368347756], [0.0, 96767.53086749115, 27431.61345993607, 25321.955299464396, 2300548.7696814975, 420373.53488015913], [0.0, 186057.28188359272, 15880.950255692353, 52169.54390021032, 1886751.3293325661, 368631.88054520485], [0.0, 110401.97458641996, 2681.5038325450014, 1565.5837810987039, 1106681.586394843, 921717.0484046172], [0.0, 124454.36194396454, 20929.75292094978, 18652.6679756432, 2576866.9347474664, 522522.87452966097], [0.0, 111187.48998644398, 12955.968812896, 63693.97148007711, 2342092.1835183944, 453507.57407975866], [0.0, 141331.7249069873, 14617.127540745953, 23137.78259156302, 2119059.3438535593, 365360.56999497215], [0.0, 241975.58275975447, 34564.497227096916, 18855.84782352955, 2111957.7602471374, 308990.6055496003]], [[0.0, 0.0, 0.0, 41826.58699634305, 388353.5208322602, 84199.20901934915], [0.0, 0.0, 0.0, 50992.38371419244, 419226.62805160816, 56283.22709965018], [0.0, 0.0, 0.0, 53824.400306314456, 433920.8728295195, 38076.453774570306], [0.0, 0.0, 0.0, 1430.8765178196795, 212564.8684025336, 91888.07666050248], [0.0, 0.0, 0.0, 62817.5841421767, 468432.2212832442, 79209.49066535801], [0.0, 0.0, 0.0, 58341.68201968112, 377085.685500112, 53175.76858043604], [0.0, 0.0, 0.0, 63464.70104222838, 353985.0264246667, 15221.158840147511], [0.0, 0.0, 0.0, 53736.88858662688, 441754.92699030973, 15146.902959517425]], [[0.0, 0.0, 0.0, 0.0, 33932.31242557284, 0.0], [0.0, 0.0, 0.0, 0.0, 24934.73776467245, 0.0], [0.0, 0.0, 0.0, 0.0, 10734.691944159878, 0.0], [0.0, 0.0, 0.0, 0.0, 5941.7160244401575, 0.0], [0.0, 0.0, 0.0, 0.0, 8701.098047052272, 0.0], [0.0, 0.0, 0.0, 0.0, 32453.107330194136, 0.0], [0.0, 0.0, 0.0, 0.0, 22962.407511844875, 0.0], [0.0, 0.0, 0.0, 0.0, 11289.30553050976, 0.0]], [[0.0, 0.0, 0.0, 0.0, 0.0, 26351.092757609586], [0.0, 0.0, 0.0, 0.0, 0.0, 22253.667074839686], [0.0, 0.0, 0.0, 0.0, 0.0, 24506.606950661306], [0.0, 0.0, 0.0, 0.0, 0.0, 17140.806363280877], [0.0, 0.0, 0.0, 0.0, 0.0, 6365.423074750273], [0.0, 0.0, 0.0, 0.0, 0.0, 6607.159009290452], [0.0, 0.0, 0.0, 0.0, 0.0, 7138.339141905381], [0.0, 0.0, 0.0, 0.0, 0.0, 6551.944541063081]], [[0.0, 15948.077380395884, 0.0, 8520.67193705692, 66861.43414785717, 45755.563073211044], [0.0, 20505.776424268435, 0.0, 7634.527784582906, 66726.28993567191, 15385.76545159277], [0.0, 27631.921711494077, 0.0, 8163.8155968357905, 71961.73899104897, 17258.971341331326], [0.0, 64877.99794491431, 0.0, 3419.7129847703786, 25083.886389961823, 10828.792432257054], [0.0, 49534.71049882178, 0.0, 16186.428917338577, 66046.42170002371, 24291.995220552428], [0.0, 35304.264727430855, 0.0, 28414.16048110909, 67776.97133981707, 20813.987505969744], [0.0, 7890.237711220217, 0.0, 17967.565937116196, 60385.11177945096, 18906.197229294005], [0.0, 35438.185089657025, 0.0, 20978.273363789478, 74788.94074583674, 36343.771762112585]], [[0.0, 0.0, 56064.47256242918, 345356.6672102897, 9424.65550595469, 130061.65758235859], [0.0, 0.0, 23845.43465513487, 286993.9223877168, 62219.93166770244, 121748.86860112245], [0.0, 0.0, 37818.518030526786, 334999.273199635, 34828.329090639585, 156364.64372041903], [0.0, 0.0, 11639.258732124512, 270984.94180258067, 2687.2145744343734, 121440.82658361552], [0.0, 0.0, 19544.56236207514, 371475.8198054818, 28538.65394953704, 137623.36034954904], [0.0, 0.0, 21353.092863669826, 445868.2393895615, 52017.70250797031, 93921.24876402062], [0.0, 0.0, 46909.517459489085, 344828.1935277022, 69540.31540139286, 212657.8639036217], [0.0, 0.0, 59655.830207846586, 354454.4335622061, 39189.38710744332, 154274.2055776151]], [[0.0, 12365.949683411596, 1185918.527838456, 799519.6078458804, 133782.23156474408, 65077.0570636779], [0.0, 14171.067210693034, 1120917.664395306, 810099.1285577483, 111266.11689479982, 71292.69311400212], [0.0, 26337.997865089812, 1064772.8501875752, 656451.4908146552, 145482.84214185202, 47885.149980610586], [0.0, 34746.93297699944, 409134.32385887497, 571366.0619764867, 143470.53391698265, 37621.90599896204], [0.0, 17987.520864997554, 603656.664229586, 752006.9605832952, 69593.88663870268, 64676.89906583161], [0.0, 26776.28942748283, 734517.124225421, 834482.2168826337, 193687.17319283902, 101375.41114618181], [0.0, 44790.21590281401, 895915.7592257425, 925617.7918191912, 111692.78269757294, 57609.50574652968], [0.0, 54819.38451743136, 810890.6094827628, 984219.1078628863, 130678.44706811123, 78820.86764374173]], [[391078.6006141089, 172014.00676618287, 40181.85841626145, 0.0, 0.0, 92421.66501222247], [374936.11718812113, 134194.3141607735, 36029.36013660152, 0.0, 0.0, 64265.812930657135], [342019.46772750636, 155575.2684414011, 50975.281260242366, 0.0, 0.0, 62592.58419012955], [328904.7732592847, 212824.43280922776, 86332.82338610782, 0.0, 0.0, 50026.062038688324], [415260.3382041448, 29453.060021724144, 4679.6276621611805, 0.0, 0.0, 16044.582400603069], [392622.45752631384, 81392.52474056666, 117069.62777886479, 0.0, 0.0, 19099.34814627807], [386367.8109764183, 208130.6180966718, 33033.327008275905, 0.0, 0.0, 13510.56239922249], [391551.56804630515, 143333.55850974962, 14446.001651766679, 0.0, 0.0, 10346.805610798598]], [[112782.37238423087, 46115.422975169866, 17357.237346773443, 0.0, 0.0, 0.0], [132658.34711777387, 27217.231030910694, 15875.87777455001, 0.0, 0.0, 0.0], [126889.71665092852, 48915.72960136637, 15673.008746253063, 0.0, 0.0, 0.0], [94796.49319053706, 49546.39877210937, 19606.312872705963, 0.0, 0.0, 0.0], [138925.7930219364, 53013.28498554021, 22089.562271994426, 0.0, 0.0, 0.0], [162581.51822903988, 35911.18252333152, 29863.635197256903, 0.0, 0.0, 0.0], [131375.7322674933, 7065.264862713983, 26191.380988862773, 0.0, 0.0, 0.0], [132662.57880522814, 16152.524691912908, 33007.79463772244, 0.0, 0.0, 0.0]], [[185178.41402501878, 366176.47940712236, 50841.30423821801, 149854.14353378583, 734345.751210983, 265600.5778677911], [271220.4544927826, 454044.3286165786, 86345.91228055005, 212466.1508029594, 966549.6047441321, 316373.627927499], [321200.9980266053, 269160.8002461181, 59976.037131969555, 184809.8812518586, 784162.3935848011, 315551.82900131884], [104189.09575044367, 320573.8165505281, 41312.462597005564, 269892.70372981107, 699560.3857431877, 575175.934991227], [304018.16683236853, 220016.02475936047, 53751.85637307313, 58256.25457839419, 720947.6351908545, 252299.24963014162], [256888.23794551622, 312535.7956913408, 51066.78804291027, 93825.50761791394, 667120.19521625, 300427.9160241522], [230953.62899533697, 266423.2237330848, 68065.58153353845, 90050.70809139371, 971231.1042961704, 452635.43932010443], [252556.66682068538, 370339.90599537024, 67096.45574031693, 106658.04324193351, 766545.0254114743, 421775.4944281895]], [[0.0, 14803.440353421998, 0.0, 0.0, 0.0, 0.0], [0.0, 22673.099090182608, 0.0, 0.0, 0.0, 0.0], [0.0, 20067.716893465815, 0.0, 0.0, 0.0, 0.0], [0.0, 20562.503300995824, 0.0, 0.0, 0.0, 0.0], [0.0, 37492.43640026725, 0.0, 0.0, 0.0, 0.0], [0.0, 28713.274572896964, 0.0, 0.0, 0.0, 0.0], [0.0, 26259.53028622857, 0.0, 0.0, 0.0, 0.0], [0.0, 22577.82276913965, 0.0, 0.0, 0.0, 0.0]], [[0.0, 11761.780242085928, 92784.7291233312, 800082.0149178552, 76310.05627197582, 35493.503086335], [0.0, 13301.597490921258, 70263.80282904093, 975455.8492649553, 54778.82574919507, 8403.97060212665], [0.0, 115212.10268866303, 61618.12233869648, 887531.1194762255, 15250.4782988577, 26222.180007339313], [0.0, 59293.05453814795, 27057.987516970017, 696467.3518771315, 31732.48557186385, 77456.06126596822], [0.0, 15905.720893047372, 87192.007183732, 775292.2618664204, 55840.11413840507, 11380.80912458727], [0.0, 38235.91584053868, 48641.20402235552, 831114.7300711572, 43375.40025341306, 17608.042352500852], [0.0, 30748.63634284354, 86759.39185858815, 907275.0816214404, 83511.26220670842, 12405.617603867067], [0.0, 74652.20741235463, 95732.52292336697, 888853.5434711338, 39295.672455395106, 11089.469186387505]], [[471204.63345468935, 82037.9089936292, 58250.655330900154, 0.0, 129278.40426610142, 91932.43034200446], [468098.47519671917, 55180.821331484934, 42183.62510810104, 0.0, 140304.16196952405, 7809.974540288658], [543975.3415870529, 161027.15792042916, 71678.64029198553, 0.0, 41976.39003799957, 13579.542170548282], [578131.197275163, 216363.38077875588, 174015.3069233446, 0.0, 79281.4248225703, 9481.189801428493], [498117.11623611173, 72021.61349338345, 31418.27277606138, 0.0, 140667.49810898546, 5249.031099766252], [657561.9755545714, 99756.43168212716, 27839.69374063821, 0.0, 173264.69014059106, 5407.4913235039885], [518890.5837054856, 146539.02334824743, 54665.42198173182, 0.0, 56910.60160868034, 9960.961068815834], [801121.2910757902, 104023.11211447713, 16654.274180389446, 0.0, 65657.71444949717, 9578.834353339545]], [[17082.878475616377, 81749.13415764025, 0.0, 0.0, 0.0, 0.0], [7798.285184802605, 30558.522912626282, 0.0, 0.0, 0.0, 0.0], [33734.33845994268, 9831.62688202668, 0.0, 0.0, 0.0, 0.0], [26285.987791754458, 22785.137716755602, 0.0, 0.0, 0.0, 0.0], [36007.87347422077, 43572.82616257, 0.0, 0.0, 0.0, 0.0], [39099.33039304234, 33054.69609148996, 0.0, 0.0, 0.0, 0.0], [37716.792459582546, 74260.91340922267, 0.0, 0.0, 0.0, 0.0], [35658.14220934016, 31310.862075553927, 0.0, 0.0, 0.0, 0.0]], [[0.0, 0.0, 128081.15435348579, 0.0, 0.0, 0.0], [0.0, 0.0, 121502.45342299656, 0.0, 0.0, 0.0], [0.0, 0.0, 123156.54546710939, 0.0, 0.0, 0.0], [0.0, 0.0, 36737.61959607621, 0.0, 0.0, 0.0], [0.0, 0.0, 142872.68928450777, 0.0, 0.0, 0.0], [0.0, 0.0, 163873.07865816317, 0.0, 0.0, 0.0], [0.0, 0.0, 175858.112035185, 0.0, 0.0, 0.0], [0.0, 0.0, 155295.4849545555, 0.0, 0.0, 0.0]], [[0.0, 0.0, 0.0, 277562.0920089189, 73292.90007569334, 103292.58453368394], [0.0, 0.0, 0.0, 328132.5869717486, 117221.50340083207, 108068.88431679485], [0.0, 0.0, 0.0, 274004.1977671112, 101089.33609963024, 118021.86125651521], [0.0, 0.0, 0.0, 245688.19088364983, 106486.59104863505, 46382.447197974994], [0.0, 0.0, 0.0, 254128.99951389336, 125425.20060616861, 143840.08969202795], [0.0, 0.0, 0.0, 251427.31905462296, 119610.20597467378, 121012.5031049814], [0.0, 0.0, 0.0, 261192.5695727065, 98089.40067760911, 138813.44560862615], [0.0, 0.0, 0.0, 259061.64865930143, 111885.1095796421, 157979.4161668195]], [[0.0, 0.0, 0.0, 205215.29705002156, 138889.7232895308, 91932.43034200446], [0.0, 0.0, 0.0, 174047.67542019812, 153318.5878797208, 4227.259432940152], [0.0, 0.0, 0.0, 158437.46743242565, 156458.6026828677, 8891.104659901153], [0.0, 0.0, 0.0, 19149.285994741906, 107333.2558067239, 2321.6599773704033], [0.0, 0.0, 0.0, 118860.51817731075, 72059.13883278247, 6365.423074750273], [0.0, 0.0, 0.0, 149267.98460368466, 115166.05883578588, 6607.159009290452], [0.0, 0.0, 0.0, 152165.94903186525, 121227.02269483588, 7138.339141905381], [0.0, 0.0, 0.0, 155751.40154671078, 107812.94604781183, 6551.944541063081]], [[0.0, 0.0, 0.0, 150625.77408586998, 179598.2478828521, 3433.9683806681105], [0.0, 0.0, 0.0, 196808.9071661032, 211322.53705922913, 4718.4288064837765], [0.0, 0.0, 0.0, 140827.65352049316, 180112.83786275392, 8900.958834593692], [0.0, 0.0, 0.0, 122617.61729289065, 105259.37513892284, 16457.72236382058], [0.0, 0.0, 0.0, 159572.15381009315, 193930.57897741577, 16324.168647050617], [0.0, 0.0, 0.0, 114635.43186563849, 224300.33662071984, 19339.22391461373], [0.0, 0.0, 0.0, 185457.74722462433, 181883.41984277614, 33762.455669279145], [0.0, 0.0, 0.0, 142656.9412314105, 179547.674277713, 25471.12833624931]], [[273387.3701839164, 0.0, 0.0, 0.0, 0.0, 0.0], [282450.0636067618, 0.0, 0.0, 0.0, 0.0, 0.0], [301056.4163432896, 0.0, 0.0, 0.0, 0.0, 0.0], [270233.6898273983, 0.0, 0.0, 0.0, 0.0, 0.0], [322547.3637786282, 0.0, 0.0, 0.0, 0.0, 0.0], [279223.85009010043, 0.0, 0.0, 0.0, 0.0, 0.0], [296340.3802117146, 0.0, 0.0, 0.0, 0.0, 0.0], [276264.06873686047, 0.0, 0.0, 0.0, 0.0, 0.0]], [[19704.206199306576, 0.0, 0.0, 95331.77116666189, 0.0, 0.0], [32221.212635432043, 0.0, 0.0, 124684.0053150547, 0.0, 0.0], [22011.799313258984, 0.0, 0.0, 33679.792743057886, 0.0, 0.0], [20151.209455231477, 0.0, 0.0, 67156.93324794115, 0.0, 0.0], [18333.660210454414, 0.0, 0.0, 91035.53819413534, 0.0, 0.0], [16169.22734421819, 0.0, 0.0, 58408.41114719042, 0.0, 0.0], [20739.795522901506, 0.0, 0.0, 76200.7660064657, 0.0, 0.0], [26995.056390245787, 0.0, 0.0, 87080.49029505937, 0.0, 0.0]], [[0.0, 0.0, 32520.45044369412, 1254991.150106294, 0.0, 0.0], [0.0, 0.0, 34884.081803625646, 1085657.9010165394, 0.0, 0.0], [0.0, 0.0, 26885.30448023475, 1140693.3210267185, 0.0, 0.0], [0.0, 0.0, 17334.19008713297, 1280919.5168772624, 0.0, 0.0], [0.0, 0.0, 32987.05264323063, 1409493.154013873, 0.0, 0.0], [0.0, 0.0, 32869.96637194197, 1241481.21378344, 0.0, 0.0], [0.0, 0.0, 14778.038584416101, 1172048.2970460341, 0.0, 0.0], [0.0, 0.0, 24612.429274511993, 915756.0997280352, 0.0, 0.0]], [[497639.1799061494, 56320.34105598693, 0.0, 0.0, 7768.524048966292, 0.0], [40272.36481075624, 57647.38798106346, 0.0, 0.0, 27163.265184515792, 0.0], [36173.139103722766, 90173.26691793358, 0.0, 0.0, 40734.937946088256, 0.0], [1940461.1116412901, 95175.14880684346, 0.0, 0.0, 100596.32110974676, 0.0], [43840.26504582993, 54855.60239708406, 0.0, 0.0, 14807.281838026032, 0.0], [23454.327257012334, 38191.952320573444, 0.0, 0.0, 17398.07996497764, 0.0], [873109.9033383088, 44932.389006992395, 0.0, 0.0, 24292.340568910473, 0.0], [31731.492500380093, 45870.00518350541, 0.0, 0.0, 17875.734105073243, 0.0]], [[0.0, 0.0, 0.0, 0.0, 69417.19068489234, 0.0], [0.0, 0.0, 0.0, 0.0, 63566.71260622379, 0.0], [0.0, 0.0, 0.0, 0.0, 50584.81154909482, 0.0], [0.0, 0.0, 0.0, 0.0, 14561.963623966767, 0.0], [0.0, 0.0, 0.0, 0.0, 56301.59603945267, 0.0], [0.0, 0.0, 0.0, 0.0, 32865.59309913662, 0.0], [0.0, 0.0, 0.0, 0.0, 41347.47129139567, 0.0], [0.0, 0.0, 0.0, 0.0, 47954.156565947065, 0.0]], [[0.0, 40835.69637843386, 0.0, 0.0, 20976.053356644476, 3277.1290942475343], [0.0, 38652.85824644895, 0.0, 0.0, 26304.353828921412, 10503.047996883171], [0.0, 49923.227294462595, 0.0, 0.0, 21417.874286963684, 11649.304067332407], [0.0, 50669.36997525237, 0.0, 0.0, 9427.789358333446, 5545.318270054944], [0.0, 49257.07502275821, 0.0, 0.0, 21050.01746745094, 5937.28483003168], [0.0, 55636.609725891925, 0.0, 0.0, 23387.146392321923, 5614.786498319402], [0.0, 47345.70151966704, 0.0, 0.0, 17674.933051449745, 12171.01359992629], [0.0, 48359.0626345168, 0.0, 0.0, 29582.355061320734, 11890.549271810065]], [[228271.7131538368, 143165.4703789732, 107196.24391168333, 83956.95193780784, 0.0, 0.0], [184524.62337569793, 174436.1151253612, 110726.45427041785, 130622.61317783434, 0.0, 0.0], [153704.69094038123, 157202.60836800112, 95466.12098916543, 104248.02527348817, 0.0, 0.0], [96041.43504924983, 143965.75456213727, 15477.235457753042, 292691.31056234177, 0.0, 0.0], [162420.5687799038, 144152.7086529625, 112442.43843516792, 97882.41389802932, 0.0, 0.0], [163826.53797520837, 193717.54376468988, 67917.03324758873, 88766.02109715663, 0.0, 0.0], [163454.24617355532, 135244.66785165083, 47311.86429393431, 45538.39329056055, 0.0, 0.0], [147618.4958967315, 124342.79776221217, 55663.55962611193, 78640.74616610663, 0.0, 0.0]], [[16225.420080264585, 94676.71176667664, 0.0, 412916.9511572857, 1297557.0404497867, 1955022.8243226965], [19153.704779072967, 125909.66194447565, 0.0, 453074.36193963356, 1611217.6814986381, 2072791.6668999025], [20278.790402510997, 118451.5400200724, 0.0, 404195.19058556587, 1230221.4881485268, 2214669.795330639], [25470.550663321366, 84423.64917209386, 0.0, 219470.84407563394, 890687.7952954283, 1271396.5605345634], [14275.056942612788, 5106.191678665145, 0.0, 337471.33769060666, 1236499.040887193, 1953771.352971095], [22516.181152102254, 87002.2252080464, 0.0, 378250.7480403833, 1258579.4226838467, 2109081.200672764], [17226.499631877337, 32726.228735244054, 0.0, 423107.123563723, 1643189.5258725532, 2029678.214827153], [20793.944712808996, 107587.66232793195, 0.0, 651626.639906633, 1744941.7787571284, 2110569.6365950583]], [[0.0, 17796.869740360373, 0.0, 0.0, 403318.4392422026, 28657.78826653822], [0.0, 20569.943489596462, 0.0, 0.0, 358685.3957264475, 91899.09921545876], [0.0, 15967.556002632833, 0.0, 0.0, 379291.03325465164, 32911.48309830189], [0.0, 15645.673790397297, 0.0, 0.0, 117930.71165270741, 106695.51296938752], [0.0, 35493.52006187196, 0.0, 0.0, 368309.1389285335, 46752.2912401496], [0.0, 31208.782364314917, 0.0, 0.0, 384449.9030577727, 74367.93590504884], [0.0, 30432.87433469701, 0.0, 0.0, 391625.8634863807, 39106.64986261413], [0.0, 23689.940259631043, 0.0, 0.0, 352056.75533405953, 22153.47104424638]], [[101445.02643672761, 70376.93822425115, 42392.83592002108, 0.0, 0.0, 0.0], [176338.23632653756, 76956.75838812333, 34573.57405618765, 0.0, 0.0, 0.0], [59693.25111586399, 30913.143581906617, 20545.654370207812, 0.0, 0.0, 0.0], [48489.31255555205, 33578.52457832106, 10903.416102762596, 0.0, 0.0, 0.0], [204399.03364864498, 43092.194795175514, 27552.924388630738, 0.0, 0.0, 0.0], [129896.32865822907, 54212.391490644484, 3977.7877433705444, 0.0, 0.0, 0.0], [222033.3478573519, 41389.8287788675, 4508.96860659278, 0.0, 0.0, 0.0], [189166.26725889693, 36333.939557926446, 10571.72813910316, 0.0, 0.0, 0.0]], [[0.0, 262908.5053940582, 0.0, 2401339.958216965, 19335.0996579341, 126233.56564690411], [0.0, 127012.0860452003, 0.0, 2514643.615815486, 36451.592397637825, 133138.36306576], [0.0, 608460.1104563276, 0.0, 2291087.440187893, 5388.989834611546, 104710.51724968382], [0.0, 109215.13933120033, 0.0, 3281870.632622129, 298032.29394705285, 223605.7528120379], [0.0, 10757.918022463366, 0.0, 2253613.8897931445, 30881.215532807513, 2963.549932152054], [0.0, 10683.146980075466, 0.0, 2856014.2163578845, 36916.12745317702, 143402.18193887878], [0.0, 10767.060835481552, 0.0, 2699626.687158974, 231483.82937937247, 150451.07297056404], [0.0, 9650.775893036063, 0.0, 2621011.1311992705, 33098.43837356425, 15603.498984296448]], [[0.0, 0.0, 0.0, 440650.9317157001, 0.0, 0.0], [0.0, 0.0, 0.0, 429522.3655608697, 0.0, 0.0], [0.0, 0.0, 0.0, 494497.660515423, 0.0, 0.0], [0.0, 0.0, 0.0, 312803.0143956673, 0.0, 0.0], [0.0, 0.0, 0.0, 490924.2373538385, 0.0, 0.0], [0.0, 0.0, 0.0, 521838.4706586637, 0.0, 0.0], [0.0, 0.0, 0.0, 513724.89054430387, 0.0, 0.0], [0.0, 0.0, 0.0, 612172.3166737596, 0.0, 0.0]], [[149690.44509831225, 0.0, 0.0, 81167.30994984778, 0.0, 0.0], [97596.58859149249, 0.0, 0.0, 54121.66902730359, 0.0, 0.0], [161020.73234311925, 0.0, 0.0, 11299.75004852202, 0.0, 0.0], [144023.92460427218, 0.0, 0.0, 20870.274276131757, 0.0, 0.0], [146477.82817284507, 0.0, 0.0, 36063.42005464786, 0.0, 0.0], [119606.38648819139, 0.0, 0.0, 37920.19282658402, 0.0, 0.0], [169087.84866223324, 0.0, 0.0, 52303.94555440202, 0.0, 0.0], [96676.0273453718, 0.0, 0.0, 121519.0768804846, 0.0, 0.0]], [[124637.00364201497, 8896.455063158981, 0.0, 39598.66849342277, 107952.00924116526, 91932.43034200446], [90632.7456282678, 9413.491904648188, 0.0, 32022.766508675017, 105412.1720145869, 23845.77497723292], [85392.86381259633, 9637.766412368059, 0.0, 42238.32459103452, 90350.97880726433, 20581.165455553608], [109856.64481266485, 10218.480490550155, 0.0, 32039.40132621772, 17342.414722329548, 24401.726056418724], [90472.09444228058, 10757.918022463366, 0.0, 29843.743430397994, 72519.67001619794, 13365.275260245435], [53248.045466331634, 10683.146980075466, 0.0, 36997.22874140293, 82866.4817078573, 23491.51927788352], [87194.58122903937, 10767.060835481552, 0.0, 32477.973133343683, 84462.0697217197, 19979.057970628888], [50612.63129593739, 9650.775893036063, 0.0, 28729.853583412252, 77781.20095764885, 23308.41237673287]], [[0.0, 87965.83228134169, 0.0, 19187.623155757847, 0.0, 0.0], [0.0, 82083.37951656473, 0.0, 22286.895702347196, 0.0, 0.0], [0.0, 34769.44504625638, 0.0, 11778.176437728695, 0.0, 0.0], [0.0, 41244.80427594053, 0.0, 4170.430584570951, 0.0, 0.0], [0.0, 50508.37372538012, 0.0, 18541.30668536755, 0.0, 0.0], [0.0, 71111.97477862325, 0.0, 18471.73063820207, 0.0, 0.0], [0.0, 96202.11490054753, 0.0, 10330.165661728297, 0.0, 0.0], [0.0, 44871.559968221736, 0.0, 13172.810720690019, 0.0, 0.0]], [[0.0, 8896.455063158981, 0.0, 0.0, 512078.32885883417, 69067.95606449031], [0.0, 9413.491904648188, 0.0, 0.0, 496190.01908676996, 76570.09835419129], [0.0, 9637.766412368059, 0.0, 0.0, 444687.12516434724, 71858.45019786787], [0.0, 10218.480490550155, 0.0, 0.0, 370815.7894229346, 106946.79999236869], [0.0, 48220.493652090605, 0.0, 0.0, 532080.6526181725, 101848.41195027022], [0.0, 41915.93758877551, 0.0, 0.0, 588664.3687988613, 113009.40831215556], [0.0, 57154.7760660596, 0.0, 0.0, 477382.59424867993, 86729.32915569755], [0.0, 40782.32145855206, 0.0, 0.0, 533899.3585043087, 79225.60328531267]], [[0.0, 0.0, 0.0, 44561.640041880855, 0.0, 14419.314405479798], [0.0, 0.0, 0.0, 46242.3575041018, 0.0, 21273.606755273602], [0.0, 0.0, 0.0, 47635.6188137875, 0.0, 21194.026786344566], [0.0, 0.0, 0.0, 57776.48397536001, 0.0, 15083.877618182902], [0.0, 0.0, 0.0, 39236.228452609656, 0.0, 21477.627111130376], [0.0, 0.0, 0.0, 85734.96064271296, 0.0, 26033.01218613785], [0.0, 0.0, 0.0, 34235.19216570524, 0.0, 24564.575199203355], [0.0, 0.0, 0.0, 56675.044960079766, 0.0, 17087.707660276614]], [[0.0, 0.0, 0.0, 286235.5543532704, 47356.97962564887, 4125.951707909202], [0.0, 0.0, 0.0, 264434.2437968481, 36728.38500930813, 6182.787001820649], [0.0, 0.0, 0.0, 275792.07204800117, 39912.85170016605, 13145.647186355458], [0.0, 0.0, 0.0, 169353.73976171945, 18270.122034918448, 1413.8387273647231], [0.0, 0.0, 0.0, 301486.2185468808, 46607.371450203245, 34388.216646409644], [0.0, 0.0, 0.0, 307933.36110172834, 37655.65630973306, 24196.537439276486], [0.0, 0.0, 0.0, 274381.01760667446, 44787.46560334763, 23133.286325237033], [0.0, 0.0, 0.0, 301983.56298587256, 106407.91115974492, 18014.384257852384]], [[0.0, 0.0, 59540.532751420506, 31409.15608290767, 16673.167994640276, 91932.43034200446], [0.0, 0.0, 72905.66144188176, 29914.217607179253, 17033.3907136439, 11082.94131263704], [0.0, 0.0, 103985.59414749235, 39137.170587851535, 21714.637974608806, 17552.6916526049], [0.0, 0.0, 26418.149245915276, 22480.985344427787, 7036.815588786978, 6885.679520881492], [0.0, 0.0, 105245.77404035575, 37681.04930970843, 27726.431550169276, 18680.048754461175], [0.0, 0.0, 88469.34859124693, 43219.337585318455, 25888.315596695847, 19290.893151462216], [0.0, 0.0, 136403.58909943292, 42520.54211046013, 32372.568146480495, 23226.543622307698], [0.0, 0.0, 115119.82831077633, 42247.26333396168, 30034.580643730187, 22959.38886034246]], [[0.0, 0.0, 0.0, 0.0, 13971.324827577822, 36530.78030899913], [0.0, 0.0, 0.0, 0.0, 51174.54146516611, 23049.822492480875], [0.0, 0.0, 0.0, 0.0, 44733.19829112535, 14093.460664258406], [0.0, 0.0, 0.0, 0.0, 24469.797127157963, 17298.313995948636], [0.0, 0.0, 0.0, 0.0, 7647.01680925317, 19027.13678663789], [0.0, 0.0, 0.0, 0.0, 7230.293768194798, 26216.959883309588], [0.0, 0.0, 0.0, 0.0, 7616.957918944284, 22649.61708832464], [0.0, 0.0, 0.0, 0.0, 7819.233958946738, 30071.938508416257]], [[28916.362477613595, 83227.42722814844, 0.0, 0.0, 15839.939778186517, 0.0], [15836.265835106877, 190905.08556771284, 0.0, 0.0, 42918.45524628146, 0.0], [10977.59500656868, 76987.6135257129, 0.0, 0.0, 12559.433049827012, 0.0], [16411.283344559622, 107174.74507405068, 0.0, 0.0, 30346.64591650824, 0.0], [15028.578959974764, 60545.70286014581, 0.0, 0.0, 11274.167762717594, 0.0], [12834.786258191489, 110428.81204030421, 0.0, 0.0, 17304.39845299243, 0.0], [14986.729052897268, 43030.033111910736, 0.0, 0.0, 9664.824902170927, 0.0], [13232.791826181192, 124554.38260708, 0.0, 0.0, 11815.365350083814, 0.0]], [[0.0, 59692.7906004374, 0.0, 43810.739916773964, 39436.325946336794, 0.0], [0.0, 196697.24017631589, 0.0, 97422.969672061, 59630.25641367593, 0.0], [0.0, 152795.68857900702, 0.0, 107597.7444708308, 21074.95821047052, 0.0], [0.0, 190878.77713691117, 0.0, 46675.21896318265, 22010.034100937963, 0.0], [0.0, 218603.97514744775, 0.0, 82413.47649492534, 63603.918979596645, 0.0], [0.0, 217439.5861810122, 0.0, 21852.05925835808, 50684.36759784478, 0.0], [0.0, 186699.2633963197, 0.0, 32855.58410352203, 35333.22928252057, 0.0], [0.0, 232435.94892233776, 0.0, 79164.35939809059, 32705.080386136222, 0.0]], [[210631.40037291285, 475946.58669523534, 71916.02994434308, 137436.4508077386, 416710.00116314174, 45140.755061870084], [45042.74623232879, 539805.0694387467, 60887.64486053799, 88973.27334665474, 335145.317097067, 30045.263832001667], [110957.48292602568, 421723.48812590324, 48188.78780803507, 126246.29468672561, 438161.0326386128, 59754.48411975231], [218071.16604284532, 287658.34340354253, 128624.57815381452, 147320.94999546307, 386098.469536504, 69654.42515994715], [82866.33638815429, 391606.94628872094, 18339.938237524235, 110554.32036974907, 436760.3724555131, 33469.27941374458], [153259.35886608192, 436779.7148926151, 346486.2894208078, 107555.64274437593, 409715.3020369834, 39263.584046146505], [93438.32811732446, 459424.79658756073, 64287.923411492455, 65906.63901446726, 409127.0101303299, 87953.537271308], [994222.4053419018, 462278.6311787041, 291727.13111835456, 97990.41041741405, 458231.05818227225, 27184.688001910607]], [[497073.4873350579, 0.0, 0.0, 0.0, 0.0, 0.0], [621669.4334874486, 0.0, 0.0, 0.0, 0.0, 0.0], [596153.7835217543, 0.0, 0.0, 0.0, 0.0, 0.0], [474473.931680299, 0.0, 0.0, 0.0, 0.0, 0.0], [469321.312182559, 0.0, 0.0, 0.0, 0.0, 0.0], [557814.4106284608, 0.0, 0.0, 0.0, 0.0, 0.0], [542385.4982053161, 0.0, 0.0, 0.0, 0.0, 0.0], [612893.4112510558, 0.0, 0.0, 0.0, 0.0, 0.0]], [[744654.6946453754, 531635.5927386152, 99580.56289223392, 43336.047296082514, 16552.317232325535, 61019.73821189126], [860675.3651304272, 470121.12361318705, 90094.84059266464, 104097.99456498612, 21015.584327650162, 35541.044493495756], [773214.7642621725, 572897.7396062092, 112542.12859553359, 214541.60290944006, 11661.900756088075, 8582.517330191478], [611103.4753065811, 636857.7591616565, 527842.4486135151, 830387.0619255113, 76626.44635185918, 75271.46446254506], [615990.7238059597, 686836.4934315805, 85206.88149926452, 65621.0050562146, 15916.661349215192, 32797.25655496286], [793768.430765562, 485777.3909282995, 123996.5392572539, 10925.795388078672, 14447.534654703433, 22113.55695236175], [646222.1070425375, 733911.8112827141, 129490.83086830951, 93873.88197633256, 24868.267461559724, 44673.13404335805], [760643.3991844169, 698297.3586053954, 111393.85009068529, 138628.6682068406, 41565.82857151187, 56948.38623728859]], [[104038.47630486652, 174744.2005084376, 52663.55602612528, 50352.87242610944, 0.0, 0.0], [159608.286567067, 207997.24876242146, 53646.19696514206, 21130.42918455766, 0.0, 0.0], [179701.07204316577, 220904.61755396624, 66904.37249669313, 32350.466817081964, 0.0, 0.0], [104406.4141330022, 195661.22312280705, 59711.49708803021, 123581.67010814032, 0.0, 0.0], [179353.98813320056, 327785.9042242918, 108972.97429232662, 67086.46151081056, 0.0, 0.0], [209150.27509582124, 110440.41586691978, 104168.40579537534, 39974.67710640412, 0.0, 0.0], [240284.61455973893, 312736.24358483305, 128679.66592005863, 133501.10058524003, 0.0, 0.0], [130837.6022353596, 207160.21136546123, 234247.02665226374, 53683.89207213738, 0.0, 0.0]], [[0.0, 0.0, 7623.991154137481, 9276.13801538045, 114770.40760533886, 128491.27115059018], [0.0, 0.0, 15864.019328616068, 13684.191041444072, 100965.49849837678, 122888.05298082676], [0.0, 0.0, 5157.697693356471, 6086.709640467893, 166059.7159429095, 83439.54151014963], [0.0, 0.0, 2958.7542337310865, 4143.8726175780075, 72978.20571698136, 169232.40619358906], [0.0, 0.0, 20250.762075723058, 8044.648609371378, 115795.88338676462, 149688.15103734552], [0.0, 0.0, 9153.026739682377, 7872.524026207993, 35053.96431614208, 150480.50813096046], [0.0, 0.0, 8090.284940219736, 8471.359856640409, 105674.25163872508, 12336.081146791154], [0.0, 0.0, 7107.3237867904945, 7424.337245176344, 100282.12033820093, 51749.652339784865]], [[327100.681578717, 102374.75899541467, 30540.284049822185, 0.0, 0.0, 17418.070419137934], [391474.2611446676, 63045.94405705532, 10660.87660444389, 0.0, 0.0, 4619.817802285911], [387623.66055284283, 77111.49884446028, 21299.341091303824, 0.0, 0.0, 12027.44315155974], [423236.70372413954, 153422.76697004636, 43906.72081565545, 0.0, 0.0, 3719.3069720695867], [550852.5308745769, 95416.14306013702, 10430.358103270508, 0.0, 0.0, 4868.065012891307], [219360.70996753007, 103142.49399448212, 10019.213207235427, 0.0, 0.0, 4174.2126693515975], [401389.98911896354, 86067.57080937533, 7407.069353002119, 0.0, 0.0, 5931.096008525732], [322218.74067410856, 85798.45152446647, 7925.742385128081, 0.0, 0.0, 12922.490668098435]], [[8111.974151965154, 0.0, 0.0, 0.0, 0.0, 0.0], [8475.233318166693, 0.0, 0.0, 0.0, 0.0, 0.0], [8128.5161561784325, 0.0, 0.0, 0.0, 0.0, 0.0], [7127.024507536286, 0.0, 0.0, 0.0, 0.0, 0.0], [10810.59830665384, 0.0, 0.0, 0.0, 0.0, 0.0], [8733.039680117043, 0.0, 0.0, 0.0, 0.0, 0.0], [10438.416266343567, 0.0, 0.0, 0.0, 0.0, 0.0], [10450.681684040423, 0.0, 0.0, 0.0, 0.0, 0.0]], [[0.0, 38866.277589662044, 0.0, 0.0, 484240.3589446244, 116670.32711405602], [0.0, 18958.04766477328, 0.0, 0.0, 378466.7387221149, 107043.70566792102], [0.0, 9649.45322012506, 0.0, 0.0, 356518.199619574, 83570.62587232712], [0.0, 71726.28156300577, 0.0, 0.0, 268387.7037400193, 69349.87972484571], [0.0, 92135.02955825724, 0.0, 0.0, 520812.1861390283, 130830.25566780302], [0.0, 6782.244269000538, 0.0, 0.0, 446717.0859319351, 137646.26426529398], [0.0, 80857.39027571613, 0.0, 0.0, 406406.8743892107, 146687.875064507], [0.0, 40135.11914664802, 0.0, 0.0, 414030.3984791899, 84243.94695976295]], [[2891180.4996005786, 652089.5388887584, 369008.7524132236, 263324.56899484893, 0.0, 91932.43034200446], [3691326.705262744, 416443.0644111544, 328742.98187706794, 211228.86780914725, 0.0, 41201.54851250729], [4123949.5984625123, 628752.4887970523, 577082.4814201749, 352331.4979543737, 0.0, 96679.11993936916], [3650184.1034205332, 1999227.332711536, 3070118.1362457443, 2966142.152499582, 0.0, 25924.053571142733], [3558244.509395221, 433056.52786984155, 437300.6235480935, 279059.7388443403, 0.0, 29127.805864908012], [3398012.643711709, 356806.96205817634, 443521.27980305767, 272244.2947393921, 0.0, 19029.484503372558], [4668445.434271231, 437355.7543105626, 541477.0288761366, 271437.9793749613, 0.0, 227075.45258059032], [3233931.029713733, 437455.2388592079, 526536.7999606252, 185503.12432624662, 0.0, 96403.62461872153]], [[0.0, 0.0, 134848.50204275435, 0.0, 0.0, 0.0], [0.0, 0.0, 108377.7090137314, 0.0, 0.0, 0.0], [0.0, 0.0, 110964.29119627089, 0.0, 0.0, 0.0], [0.0, 0.0, 17646.267382492453, 0.0, 0.0, 0.0], [0.0, 0.0, 109084.95777656864, 0.0, 0.0, 0.0], [0.0, 0.0, 118853.82270670512, 0.0, 0.0, 0.0], [0.0, 0.0, 122273.9270870504, 0.0, 0.0, 0.0], [0.0, 0.0, 101853.16104984589, 0.0, 0.0, 0.0]], [[97483.05678240149, 20850.8433961787, 109333.24174382447, 23393.530240185708, 0.0, 0.0], [164022.80510047256, 17298.865557510228, 117680.20342306048, 36904.41344861763, 0.0, 0.0], [60319.88426174163, 45476.22373769037, 139656.39093874508, 28206.678895611163, 0.0, 0.0], [53326.641137050916, 21513.998613669675, 58751.53805509197, 50183.59067696438, 0.0, 0.0], [49530.79304793004, 25997.082920048237, 102309.39873886124, 41168.78924955397, 0.0, 0.0], [42374.69371464582, 29446.822989753433, 123625.6027967797, 16011.695007079032, 0.0, 0.0], [64091.04843669312, 22191.077044116948, 157556.54385165797, 21210.635114718123, 0.0, 0.0], [70844.31272742, 37313.768451079944, 104369.02776006288, 15782.824902212345, 0.0, 0.0]], [[104934.33092015999, 128789.64889486582, 16684.83975309689, 0.0, 0.0, 0.0], [123196.51330147168, 120453.51262363727, 13999.071772175263, 0.0, 0.0, 0.0], [128087.86001376131, 99552.13597047306, 10570.884820433846, 0.0, 0.0, 0.0], [92648.17451052784, 91008.08455384512, 14205.802867620625, 0.0, 0.0, 0.0], [116013.5747955541, 66928.57234416652, 10046.678952493578, 0.0, 0.0, 0.0], [131518.73935611278, 80434.24381164054, 7128.461177293498, 0.0, 0.0, 0.0], [136856.70475215287, 69847.43469891508, 5364.41799142709, 0.0, 0.0, 0.0], [146439.07700325534, 68066.12268416374, 5760.597487494572, 0.0, 0.0, 0.0]], [[86407.07832669531, 26955.327732003534, 10454.938246285054, 0.0, 0.0, 0.0], [64917.59396731912, 34210.9213960101, 13966.183375073035, 0.0, 0.0, 0.0], [89384.12345443186, 19767.9030531384, 38359.9524080071, 0.0, 0.0, 0.0], [43791.954487847936, 69575.47825093225, 12718.70901527329, 0.0, 0.0, 0.0], [15485.001475174638, 15239.84690959208, 25016.75890517899, 0.0, 0.0, 0.0], [84416.8233216725, 24655.224687705886, 23771.049339886322, 0.0, 0.0, 0.0], [88760.54835763089, 50110.0532356366, 31529.703657916056, 0.0, 0.0, 0.0], [60926.97405192187, 16806.58748495681, 19833.460397713545, 0.0, 0.0, 0.0]], [[27421.32341370967, 0.0, 0.0, 0.0, 0.0, 0.0], [20091.806006392675, 0.0, 0.0, 0.0, 0.0, 0.0], [20119.7381675598, 0.0, 0.0, 0.0, 0.0, 0.0], [26791.478895316257, 0.0, 0.0, 0.0, 0.0, 0.0], [25609.373513143313, 0.0, 0.0, 0.0, 0.0, 0.0], [26212.075829483536, 0.0, 0.0, 0.0, 0.0, 0.0], [26223.297299420523, 0.0, 0.0, 0.0, 0.0, 0.0], [20794.73212433774, 0.0, 0.0, 0.0, 0.0, 0.0]], [[45413.10562604252, 19112.56516412325, 8220.30557986563, 0.0, 0.0, 0.0], [38909.37699351569, 26240.288111379912, 7626.412337089728, 0.0, 0.0, 0.0], [69499.08820323595, 16299.349524644762, 17873.66575222099, 0.0, 0.0, 0.0], [44584.96981467558, 17045.051996223596, 22730.15387079435, 0.0, 0.0, 0.0], [43498.14055652262, 50353.70205233241, 10034.300512501179, 0.0, 0.0, 0.0], [40486.802548543514, 24264.088926015953, 6190.2092375756265, 0.0, 0.0, 0.0], [37083.31971538292, 34488.61037413693, 9821.766095852132, 0.0, 0.0, 0.0], [39715.15242891942, 34204.34920157242, 12116.267881147865, 0.0, 0.0, 0.0]], [[1581186.684048165, 40621.56832232704, 120087.96096949879, 45802.10774235694, 0.0, 61123.1985291052], [1670866.9656686217, 26704.57474734492, 62769.10161525628, 23875.580166448864, 0.0, 70370.9939524131], [1666649.541987038, 93005.88461297908, 109153.73715996068, 25803.336412035016, 0.0, 60078.274602132966], [1702021.9947388384, 628991.597864954, 807188.4188851572, 377939.3787449002, 0.0, 47275.457197810814], [1790077.8988945223, 69020.2988480421, 30278.30995113861, 26754.8512963145, 0.0, 15846.188843563252], [1747425.078300668, 62172.720155034905, 32368.479802791484, 26026.75828041249, 0.0, 67422.54381601656], [1565932.2552571604, 165037.90073967952, 15472.272192596058, 26357.637620968708, 0.0, 56422.32711318634], [1577219.2356580524, 38473.91923111509, 24906.33219859501, 21236.925208692686, 0.0, 56734.63850108019]], [[677099.3552875108, 54623.460726428864, 63116.68132534312, 9596.508101724632, 30551.558575937164, 65500.77108844677], [1879530.7525245864, 63637.707757462864, 54231.50735841211, 8348.26504899864, 51643.72020996761, 57826.78603097535], [2045036.000929644, 113165.4501931952, 74021.69800688523, 29477.41125150886, 24917.886055401654, 89417.46714662907], [2091518.183439697, 475274.4627931735, 435398.31236964616, 218865.4357777031, 56816.12700578296, 44991.5456500624], [699467.2090409482, 34436.10950848071, 74892.70147513013, 18000.198428420834, 25092.53052207742, 41762.10755660943], [1833969.2259487656, 142789.8296450443, 75119.69526338839, 9697.76668806012, 10668.138355202867, 64449.42469325707], [2106492.969232677, 55286.37346114386, 58888.46671638269, 16586.516697048133, 22682.90550880409, 57593.936419427984], [596182.7428448903, 117655.57358249598, 52363.04447593518, 17648.897709457113, 19193.69496436132, 116530.05404135262]], [[0.0, 0.0, 372753.6748373965, 37208.53762162465, 12880.160852000561, 6391.885722957951], [0.0, 0.0, 303682.6118516614, 28562.532474305604, 15027.684581497773, 2458.204254092811], [0.0, 0.0, 261910.45407459803, 24140.425084009417, 16066.882770000468, 15956.09668459367], [0.0, 0.0, 62312.806702651986, 12926.979984184374, 4777.685985129117, 10688.285207223651], [0.0, 0.0, 469103.1880709445, 48551.30420570805, 46069.142040572624, 11403.095238474203], [0.0, 0.0, 333646.4805071197, 77139.94302754133, 12003.698520727065, 19332.36730300042], [0.0, 0.0, 284969.8769244488, 72356.34584159814, 36261.958591450224, 17193.152641519537], [0.0, 0.0, 300444.73401888745, 53032.6290408425, 25921.27568403977, 107636.76415783829]], [[32090.247362628055, 130155.43128699655, 0.0, 56842.67742142706, 92746.31235079315, 26332.97736600188], [27736.69708885624, 129142.43776396793, 0.0, 48725.74150384894, 108750.68555102602, 31856.485877925315], [33788.480918141075, 121182.7874156245, 0.0, 59805.80563233237, 102971.74236707197, 25613.372252701323], [33953.74905056422, 68553.96214640232, 0.0, 18225.35960206468, 66325.71948098784, 36342.24871092276], [38098.57348966627, 120417.56632768172, 0.0, 53125.74473407095, 96077.71236083133, 30811.030823683184], [39439.53741381946, 125694.38432161136, 0.0, 58008.957021083006, 98351.40078457106, 29284.95465254534], [33278.63041483302, 94987.13312473765, 0.0, 74334.14154940628, 100149.83439578205, 19009.72103047891], [28931.99084882507, 129833.41864706877, 0.0, 60957.30413773219, 81403.8145649993, 10405.574361834559]], [[0.0, 0.0, 0.0, 11252.75174182436, 0.0, 6498.0044215146], [0.0, 0.0, 0.0, 12408.19918189392, 0.0, 5132.335404196757], [0.0, 0.0, 0.0, 18232.230770753828, 0.0, 6332.779447398903], [0.0, 0.0, 0.0, 45798.34485368942, 0.0, 3758.874545218341], [0.0, 0.0, 0.0, 16276.370662443655, 0.0, 6795.932698719802], [0.0, 0.0, 0.0, 20927.78493969905, 0.0, 5551.121018838811], [0.0, 0.0, 0.0, 17481.52532340018, 0.0, 6446.583849821798], [0.0, 0.0, 0.0, 16591.385312726074, 0.0, 7224.065558406148]], [[0.0, 0.0, 0.0, 19757.393759459686, 0.0, 91932.43034200446], [0.0, 0.0, 0.0, 23304.0939120566, 0.0, 4892.968094144305], [0.0, 0.0, 0.0, 11925.159152209124, 0.0, 10332.848984026083], [0.0, 0.0, 0.0, 2182.9329613625355, 0.0, 17657.898807478217], [0.0, 0.0, 0.0, 21748.354062231014, 0.0, 9126.677070462427], [0.0, 0.0, 0.0, 14968.796270878267, 0.0, 5151.191752949537], [0.0, 0.0, 0.0, 16725.090883653043, 0.0, 11175.852773419829], [0.0, 0.0, 0.0, 13436.967573263635, 0.0, 9332.160535462424]], [[86312.90449787134, 81269.00215048695, 20904.888238056257, 77321.33198135004, 663194.9289971883, 1395824.8201101287], [222414.4013283927, 59156.001091318176, 20142.750822731283, 50187.79318218319, 585787.4461565444, 1497354.1881316695], [92352.42924427582, 145542.20322405253, 2258.772019743743, 50898.22729739954, 313776.2430358031, 1387114.4520972474], [156182.96168688402, 106441.27712165452, 12778.649907694737, 8155.535537313112, 247576.6536484238, 763145.3839115212], [198338.3192912273, 182061.47897508068, 20862.555831172285, 42734.520074809785, 1000166.7578567491, 1068604.294868414], [113614.53194618727, 108865.13749691256, 23984.80001560615, 74420.14288717607, 766639.8893621799, 1537026.8428508574], [225728.85891531143, 64073.1109895209, 31523.375820207533, 39744.689867986446, 546035.4492328309, 1593308.7638241113], [150130.46314396197, 140360.02069463255, 3149.3175316941897, 48535.24284463286, 491049.2493309687, 1740398.466345254]], [[0.0, 78721.39685240763, 60252.30861683754, 40191.862129205794, 0.0, 16723.617948340656], [0.0, 47404.53920354507, 82532.00507922252, 20259.714733592387, 0.0, 9121.988588092654], [0.0, 36034.34072598312, 55009.312042053985, 6660.265760118592, 0.0, 9390.131589326604], [0.0, 62590.01666681118, 7425.034994121778, 34145.10476539415, 0.0, 16782.731237678883], [0.0, 50773.49707176731, 55422.4328115761, 21102.039341038988, 0.0, 12809.791204918482], [0.0, 65784.11200942803, 44434.04743657927, 10105.901828843176, 0.0, 11302.89307535205], [0.0, 39941.67265579124, 87097.00564293959, 28585.0814376063, 0.0, 11361.949457729714], [0.0, 59061.43789738961, 75672.43506799283, 21851.265586044574, 0.0, 11221.578666370466]], [[0.0, 128666.12609925703, 162127.71516071795, 1544928.360348547, 268960.64800448844, 182400.4104000434], [0.0, 16378.489719575002, 171277.82202179203, 1740764.246665261, 230620.83646274582, 188301.07360664016], [0.0, 150977.88439383774, 118196.51721106163, 1002933.2498464276, 297286.10326242604, 140825.1760915796], [0.0, 24203.972664783898, 52839.5371922772, 1222461.1871443267, 382442.96915091696, 95198.83908157278], [0.0, 178110.66748367914, 76288.8523867747, 1462516.834039431, 251161.01810896676, 182610.02581049802], [0.0, 169169.66660495824, 104047.18154714997, 1373585.86720934, 253522.8012269985, 177043.26906736285], [0.0, 31435.698071840223, 135648.87150634162, 1454886.2197118744, 271039.26651287475, 137189.5978133681], [0.0, 24010.412185478937, 118354.69977760412, 1546325.3323181518, 277266.60349495, 137405.32120772518]], [[59239.50396541037, 0.0, 0.0, 0.0, 0.0, 26067.131627143775], [67005.41452099667, 0.0, 0.0, 0.0, 0.0, 17654.541458407766], [50199.88260802376, 0.0, 0.0, 0.0, 0.0, 18676.336018878632], [64250.307563832735, 0.0, 0.0, 0.0, 0.0, 2394.3776798266094], [60104.32675049428, 0.0, 0.0, 0.0, 0.0, 17291.296071621597], [59581.94089439023, 0.0, 0.0, 0.0, 0.0, 13608.518452562443], [36704.33007617191, 0.0, 0.0, 0.0, 0.0, 14541.074707267197], [81992.37613679636, 0.0, 0.0, 0.0, 0.0, 17705.145753757828]], [[0.0, 0.0, 0.0, 27466.234569065153, 0.0, 0.0], [0.0, 0.0, 0.0, 16269.629306331699, 0.0, 0.0], [0.0, 0.0, 0.0, 9611.117700702867, 0.0, 0.0], [0.0, 0.0, 0.0, 42416.83513420174, 0.0, 0.0], [0.0, 0.0, 0.0, 12725.725703199043, 0.0, 0.0], [0.0, 0.0, 0.0, 12006.462935754545, 0.0, 0.0], [0.0, 0.0, 0.0, 12315.83855270122, 0.0, 0.0], [0.0, 0.0, 0.0, 16619.141870351, 0.0, 0.0]], [[0.0, 0.0, 0.0, 45649.10422661775, 0.0, 0.0], [0.0, 0.0, 0.0, 49297.17759218099, 0.0, 0.0], [0.0, 0.0, 0.0, 28737.2406418434, 0.0, 0.0], [0.0, 0.0, 0.0, 9776.153280228626, 0.0, 0.0], [0.0, 0.0, 0.0, 35197.72956143364, 0.0, 0.0], [0.0, 0.0, 0.0, 30453.540841933678, 0.0, 0.0], [0.0, 0.0, 0.0, 36795.36231235034, 0.0, 0.0], [0.0, 0.0, 0.0, 31339.502990282315, 0.0, 0.0]], [[0.0, 89546.76044659659, 7345.990881852216, 36761.2685182103, 305837.15513772843, 4241.3877335381585], [0.0, 110009.67696783732, 6672.468156646226, 48303.21614717838, 291720.2803294703, 16053.411548299842], [0.0, 67814.42709942943, 3126.9773631748467, 36641.52148483658, 320657.90988869587, 4287.360782262735], [0.0, 71518.4098821944, 9047.260333217051, 18220.51807130657, 209007.2381905006, 8846.227319605961], [0.0, 48090.30780994091, 3034.0066870550327, 30327.18266007698, 253669.19026515732, 15918.776326693522], [0.0, 97865.19247273129, 19660.153154417945, 30211.810658307815, 250137.95019240753, 22024.669348569067], [0.0, 100268.36172437854, 7166.555947466406, 26590.587455552046, 279273.297019903, 17324.744792452973], [0.0, 113911.36601481527, 21429.795020269787, 44782.95540330946, 284128.51669272943, 25123.77441189639]], [[1946766.1311570364, 0.0, 78148.04652368343, 0.0, 0.0, 38573.42257897184], [1641119.803158313, 0.0, 55039.10805669893, 0.0, 0.0, 21972.687081389904], [1720439.9539972544, 0.0, 79214.35749081238, 0.0, 0.0, 30809.29458272019], [1470607.2583842922, 0.0, 853238.5892090931, 0.0, 0.0, 13054.659243070275], [1106546.6552526162, 0.0, 47944.218383877356, 0.0, 0.0, 15248.103324903761], [1447662.8722458694, 0.0, 72662.09843419744, 0.0, 0.0, 28227.03100941302], [1950140.1518179204, 0.0, 108241.34231318782, 0.0, 0.0, 25669.7783798098], [1080790.1044018576, 0.0, 78209.20509973503, 0.0, 0.0, 16404.51032989763]], [[0.0, 0.0, 0.0, 79959.30489500087, 0.0, 0.0], [0.0, 0.0, 0.0, 99589.24993981453, 0.0, 0.0], [0.0, 0.0, 0.0, 57959.4048355624, 0.0, 0.0], [0.0, 0.0, 0.0, 29193.321220117625, 0.0, 0.0], [0.0, 0.0, 0.0, 92240.47232513833, 0.0, 0.0], [0.0, 0.0, 0.0, 59873.217076044784, 0.0, 0.0], [0.0, 0.0, 0.0, 82654.73337431112, 0.0, 0.0], [0.0, 0.0, 0.0, 80567.82506875721, 0.0, 0.0]], [[102879.68536107485, 183322.54578661983, 74332.99359239632, 0.0, 312918.08597154944, 2036030.679714075], [120105.13266201374, 197266.46700006982, 72304.27756670467, 0.0, 240407.96842117218, 1669523.0833298485], [78665.78968800523, 208506.9229534097, 99811.11755476764, 0.0, 283582.37411630334, 2237998.8122933717], [75531.01061425297, 148937.93556690987, 32635.108153864025, 0.0, 236823.44399725058, 1111047.033220092], [124854.8717711747, 229376.53229442445, 123605.56821197807, 0.0, 237734.24843466777, 1868139.7860622697], [126482.23670394655, 154892.61123032751, 76950.11808421387, 0.0, 330126.3224226422, 2115192.271550203], [140068.6942689309, 229943.079081913, 115209.7157295493, 0.0, 219868.4249896032, 1960588.5337125983], [68092.21200153258, 205499.4375917909, 74521.03442555654, 0.0, 215355.15910297888, 2412205.688087698]], [[147899.80963997968, 59789.00576567199, 388468.47763647203, 92355.48659520927, 21613.557308486572, 11623.41983869617], [149771.36461751044, 55284.46162988162, 392055.01806459966, 61990.46261737159, 15492.611704654339, 13332.158280423235], [113641.74309194635, 81287.12653937774, 452058.39487915253, 108569.31157096522, 21413.75736538663, 12836.43184106194], [111531.44707950714, 80786.89320903443, 337141.9044258107, 96777.74009029199, 11003.7448337889, 18291.50534874829], [191064.45718579832, 82251.37920762593, 666280.1927105882, 109429.96749436518, 12648.828656270613, 28834.27384624045], [105120.96943981003, 55338.98183359131, 496423.4736065744, 97325.35760079825, 39245.68009606059, 36660.02349411831], [159058.0970095716, 86859.5308496152, 467262.7839588353, 113501.75975722076, 9559.502543555021, 38053.12987453153], [164251.34741523885, 69255.1774870981, 498366.9944424869, 74640.97390783123, 11127.100008635922, 22273.26738701342]], [[465427.05802322767, 58990.73973466775, 292864.958805429, 194071.37976399664, 82374.27088061407, 116409.07609286268], [196660.4508677001, 783207.9588941793, 283572.26499335666, 157416.1003357065, 44854.4337940117, 91252.0424543681], [103467.79326776061, 65316.84293441741, 295971.7676276489, 186812.77240007452, 50634.64091551105, 104179.57996935265], [3833420.3939335267, 22568.098698042315, 126966.23177257304, 190609.41285762464, 188196.41101993437, 70328.15941359167], [1013329.4334853501, 2351.631870608402, 300776.86348939897, 174339.6230762655, 7647.01680925317, 71734.67326715747], [3341214.052063098, 32824.301716287686, 278531.5521017796, 163897.7961703528, 7230.293768194798, 65960.23782095527], [3480690.5099184224, 33996.99873515709, 315546.1334833896, 169796.15804158885, 7616.957918944284, 69643.12161810129], [2614177.8600230813, 7393.562131127493, 225162.2789695602, 99122.89615165378, 7819.233958946738, 71964.88699152977]], [[205656.52210097216, 0.0, 0.0, 0.0, 0.0, 0.0], [123003.12471240902, 0.0, 0.0, 0.0, 0.0, 0.0], [169447.89626784358, 0.0, 0.0, 0.0, 0.0, 0.0], [150652.9794816064, 0.0, 0.0, 0.0, 0.0, 0.0], [163591.53128288878, 0.0, 0.0, 0.0, 0.0, 0.0], [133140.29551681594, 0.0, 0.0, 0.0, 0.0, 0.0], [158864.77647589787, 0.0, 0.0, 0.0, 0.0, 0.0], [156519.04638651118, 0.0, 0.0, 0.0, 0.0, 0.0]], [[0.0, 0.0, 20646.91579944741, 216426.2295334141, 8321.187604743742, 0.0], [0.0, 0.0, 15025.230262103398, 312137.8923494551, 6903.656318725787, 0.0], [0.0, 0.0, 23758.068973790356, 405155.05915709754, 7128.568745259218, 0.0], [0.0, 0.0, 54469.14873855378, 103647.06727710097, 4625.6293415424625, 0.0], [0.0, 0.0, 15403.19092358648, 381384.17322153685, 15289.567956421572, 0.0], [0.0, 0.0, 23122.138912404374, 296681.58991918067, 8125.509483492909, 0.0], [0.0, 0.0, 16781.22170376948, 312407.16798018024, 15663.78079377105, 0.0], [0.0, 0.0, 27904.571263695685, 282117.64963499206, 16310.416924150253, 0.0]], [[667234.6891224779, 0.0, 15012.563314866376, 32283.57774464019, 0.0, 0.0], [744446.9040327402, 0.0, 12316.970996527454, 52452.98551883566, 0.0, 0.0], [681393.2640019971, 0.0, 9999.688646256627, 44676.08325272352, 0.0, 0.0], [790774.4211474797, 0.0, 152765.64065868384, 153572.47739458503, 0.0, 0.0], [627748.1690333843, 0.0, 7247.894196558058, 76122.26506068217, 0.0, 0.0], [625678.5197610039, 0.0, 6713.638123129043, 44199.90842069633, 0.0, 0.0], [719614.9732810259, 0.0, 7211.814633137551, 13049.693120459327, 0.0, 0.0], [723492.0708564777, 0.0, 6879.575444110565, 36900.342330125866, 0.0, 0.0]], [[0.0, 128006.86248192465, 8106.708935938559, 0.0, 739733.3223723164, 103404.884516109], [0.0, 122711.50059385796, 11730.116488603993, 0.0, 732533.4378648279, 129816.562127516], [0.0, 166131.36395780154, 5007.951829498021, 0.0, 722130.1886038503, 143862.25323832405], [0.0, 183582.0794590348, 2739.7653271173745, 0.0, 408465.1391878129, 233769.24113255172], [0.0, 117187.63281362536, 20388.163818803, 0.0, 817666.9939733958, 151877.5567396381], [0.0, 168079.25069801087, 15993.226395606123, 0.0, 842258.8284446468, 134131.02677078158], [0.0, 180493.2563378836, 14516.157552575602, 0.0, 859985.8936997452, 138531.86725087475], [0.0, 171967.4473921318, 9199.036455513662, 0.0, 755060.4053062068, 89390.12908549086]], [[26415.276118701695, 193829.3463332249, 0.0, 0.0, 0.0, 0.0], [41621.30500616282, 146008.75973202678, 0.0, 0.0, 0.0, 0.0], [20232.251003424397, 163765.15888397113, 0.0, 0.0, 0.0, 0.0], [60665.4579609345, 199193.00913511202, 0.0, 0.0, 0.0, 0.0], [12771.869530788901, 211505.35278184302, 0.0, 0.0, 0.0, 0.0], [21569.11990080282, 179208.46004969708, 0.0, 0.0, 0.0, 0.0], [21698.972369759773, 203717.15654585784, 0.0, 0.0, 0.0, 0.0], [61395.183115560285, 211596.9446101153, 0.0, 0.0, 0.0, 0.0]], [[544326.493058493, 459571.57088164875, 73404.64813697421, 100106.9782917982, 0.0, 73045.4505101498], [627293.3704311046, 457110.1790341422, 54660.45429444433, 31662.833999000854, 0.0, 53101.71259485499], [594234.2685708479, 353976.1664515092, 74516.24934847078, 23868.192547641913, 0.0, 77490.40210357758], [540694.2430168686, 448110.2061196389, 151337.94975951678, 136221.4935776623, 0.0, 25171.982943425566], [568972.8355206401, 420620.3776653267, 77994.98161303792, 15407.783647512648, 0.0, 35101.03425890977], [565816.3537946403, 352757.14036628034, 42043.75779252985, 163669.60398425782, 0.0, 47712.62530947872], [568430.9172196673, 288668.2876545426, 59290.312077742725, 15441.330530825118, 0.0, 67700.38322983934], [707673.460437259, 214393.57264661507, 52740.16922975987, 15768.060866276865, 0.0, 39730.52370829814]], [[0.0, 0.0, 0.0, 0.0, 75222.10976687324, 0.0], [0.0, 0.0, 0.0, 0.0, 54288.0099827139, 0.0], [0.0, 0.0, 0.0, 0.0, 34424.935719086956, 0.0], [0.0, 0.0, 0.0, 0.0, 54306.41509595075, 0.0], [0.0, 0.0, 0.0, 0.0, 17137.315100742544, 0.0], [0.0, 0.0, 0.0, 0.0, 51370.5760088503, 0.0], [0.0, 0.0, 0.0, 0.0, 38223.52764050282, 0.0], [0.0, 0.0, 0.0, 0.0, 45989.53339791919, 0.0]], [[0.0, 0.0, 0.0, 0.0, 67913.91450106514, 30811.49405136702], [0.0, 0.0, 0.0, 0.0, 111985.20680918374, 26553.458149071295], [0.0, 0.0, 0.0, 0.0, 92749.2155901485, 42476.702426929165], [0.0, 0.0, 0.0, 0.0, 43292.50980015827, 22708.425042237996], [0.0, 0.0, 0.0, 0.0, 87010.09058692653, 19488.992760327383], [0.0, 0.0, 0.0, 0.0, 102651.63921098465, 23884.600075013022], [0.0, 0.0, 0.0, 0.0, 119840.80381096342, 26337.461506069936], [0.0, 0.0, 0.0, 0.0, 126327.74733507929, 22513.037335913596]], [[16331.900807708815, 31823.042427159387, 7802.959302001073, 29118.22916974768, 8507.005019420909, 91932.43034200446], [23659.166684747306, 41114.52126846949, 941.3054639000302, 2221.421014450622, 76729.40675082566, 4076.23064397728], [22851.155523290618, 55028.01166299153, 3011.583093568107, 38900.08858139954, 59355.98923773155, 3490.0091656853374], [20245.03687022718, 42617.721117350025, 8117.61144066906, 251.83545832864817, 25568.204110823506, 955.4365343718476], [24492.432434951217, 55664.105578797, 7247.894196558058, 10376.657419664678, 64425.51525939923, 3702.659221027352], [23343.647456114963, 27342.575087506397, 6713.638123129043, 4453.309760496633, 73105.56845146301, 2740.626838451205], [23753.52461438423, 47512.74371794008, 7211.814633137551, 8196.908566976937, 42321.92649484567, 6129.340682888481], [70549.67811264933, 42520.02427311096, 6879.575444110565, 9991.304996298239, 43191.040441133155, 2215.101973083211]], [[0.0, 0.0, 0.0, 0.0, 100491.97493273324, 91932.43034200446], [0.0, 0.0, 0.0, 0.0, 118072.45797892359, 22863.110762073647], [0.0, 0.0, 0.0, 0.0, 97156.5371532404, 14433.172825440286], [0.0, 0.0, 0.0, 0.0, 25142.635964668752, 11811.386029460285], [0.0, 0.0, 0.0, 0.0, 146783.37814027732, 13975.4238724547], [0.0, 0.0, 0.0, 0.0, 140319.92536744924, 15012.933665982584], [0.0, 0.0, 0.0, 0.0, 98874.54567376553, 11377.388205754107], [0.0, 0.0, 0.0, 0.0, 121398.51344677864, 12300.640509692585]], [[0.0, 85607.90261369468, 0.0, 67458.7413383199, 451701.5754282295, 91932.43034200446], [0.0, 95017.34600821814, 0.0, 83139.52989814962, 457221.48109092284, 15843.73306936125], [0.0, 98876.26248071504, 0.0, 41361.18043930755, 543458.7502410053, 18878.528149753693], [0.0, 100113.53714262112, 0.0, 8658.177368026656, 316786.70639122615, 16064.139808654498], [0.0, 114609.26972280206, 0.0, 88301.15693782788, 261155.14665356837, 21415.372480668888], [0.0, 162089.99413117475, 0.0, 96901.126702811, 299227.8206091984, 19920.38168476873], [0.0, 179249.34480348133, 0.0, 74480.69837138512, 412269.1405173689, 14144.44981484515], [0.0, 104498.52114654648, 0.0, 78464.2461732199, 464156.22447231493, 18764.757165555653]], [[0.0, 267959.33665851963, 0.0, 0.0, 823429.9339531241, 19262.487899455045], [0.0, 318257.714585732, 0.0, 0.0, 919347.0304754409, 20287.6308589354], [0.0, 250575.29216831573, 0.0, 0.0, 948533.3345723951, 18714.188632086625], [0.0, 211152.25662217336, 0.0, 0.0, 589509.8935010498, 56975.53160352742], [0.0, 262422.2188248218, 0.0, 0.0, 633557.1333443131, 27864.040026314215], [0.0, 375074.92975192366, 0.0, 0.0, 612821.4415678452, 19429.224664995265], [0.0, 361506.51705059526, 0.0, 0.0, 729105.7986944349, 25758.424249246378], [0.0, 335626.01952738024, 0.0, 0.0, 784463.6595413185, 45270.97099091824]], [[0.0, 121469.69493215079, 0.0, 35742.768897100206, 992481.2076982508, 91932.43034200446], [0.0, 171836.5061849713, 0.0, 27293.004512805885, 1074777.534335969, 16797.42152756192], [0.0, 155068.26168114675, 0.0, 27066.33785567946, 1040732.3276087061, 59396.89767610251], [0.0, 173080.85774990945, 0.0, 57944.20323025365, 1159864.5859200654, 119913.33770427977], [0.0, 124067.5688491174, 0.0, 40837.85583525607, 743509.757426022, 14932.485081646324], [0.0, 142561.12487466092, 0.0, 32781.78653899301, 814465.4021849731, 99212.61416196685], [0.0, 230609.55263205504, 0.0, 42775.28302599699, 814043.192929751, 102123.93869979847], [0.0, 247636.03852809098, 0.0, 44773.04629286872, 926781.1656391245, 33052.054699137945]], [[0.0, 0.0, 0.0, 0.0, 400781.0388595706, 15580.255372107787], [0.0, 0.0, 0.0, 0.0, 384247.11170635064, 24586.682096736018], [0.0, 0.0, 0.0, 0.0, 382564.7546408925, 30349.04333505631], [0.0, 0.0, 0.0, 0.0, 314847.6077370801, 72047.19785323291], [0.0, 0.0, 0.0, 0.0, 350921.03666122584, 6877.512493661713], [0.0, 0.0, 0.0, 0.0, 295973.13189156813, 5294.729736426678], [0.0, 0.0, 0.0, 0.0, 331937.1436602725, 11069.079402223588], [0.0, 0.0, 0.0, 0.0, 335859.4693927803, 12309.72942119726]], [[0.0, 99749.12876061987, 0.0, 0.0, 743781.3717161755, 53065.18765724576], [0.0, 160710.39140835268, 0.0, 0.0, 629583.7505290532, 48880.27021195241], [0.0, 149731.84695654068, 0.0, 0.0, 642282.765820333, 22370.591923345557], [0.0, 114891.58029886507, 0.0, 0.0, 544894.5440773909, 74956.14102313921], [0.0, 146020.32596153137, 0.0, 0.0, 629422.5715100728, 58747.42797974653], [0.0, 104168.95599158847, 0.0, 0.0, 758936.8391762071, 62404.4093627677], [0.0, 193471.8466343573, 0.0, 0.0, 582795.5233289644, 10376.664252590223], [0.0, 150837.1028245615, 0.0, 0.0, 942971.400291747, 39093.17719010201]], [[0.0, 155209.7497481569, 0.0, 167856.49199153951, 397033.85352017113, 196952.53355136592], [0.0, 129309.57222727136, 0.0, 156853.2916868504, 242318.8364054756, 171597.34075571815], [0.0, 201175.96953752282, 0.0, 141667.8887226371, 335897.0919869972, 161519.37301677413], [0.0, 116413.21226515218, 0.0, 113757.8745916777, 323389.4009811392, 134835.38512073635], [0.0, 147468.6057916628, 0.0, 178247.48309663424, 387576.28437345516, 183662.63199963453], [0.0, 177568.02982848499, 0.0, 112771.94513192218, 295199.9599287986, 149041.4830953949], [0.0, 264118.3055637058, 0.0, 140034.90290696413, 363089.99715395906, 131684.04847547892], [0.0, 91481.80430488838, 0.0, 155331.5957188708, 347013.8838754809, 124164.2741222426]], [[8409.723429362286, 17566.16086263905, 0.0, 0.0, 0.0, 0.0], [9034.197512005176, 77060.22137181075, 0.0, 0.0, 0.0, 0.0], [8377.577660511613, 38662.66942604788, 0.0, 0.0, 0.0, 0.0], [8835.195849698164, 10282.55258961346, 0.0, 0.0, 0.0, 0.0], [12419.186976475603, 26822.149173719386, 0.0, 0.0, 0.0, 0.0], [4730.087184223317, 86831.30343391518, 0.0, 0.0, 0.0, 0.0], [3859.3984441180683, 37377.53583162088, 0.0, 0.0, 0.0, 0.0], [5127.572357375051, 20693.907564938614, 0.0, 0.0, 0.0, 0.0]], [[0.0, 134615.56533117522, 0.0, 0.0, 0.0, 0.0], [0.0, 148631.11075860093, 0.0, 0.0, 0.0, 0.0], [0.0, 123710.59693813298, 0.0, 0.0, 0.0, 0.0], [0.0, 83095.56046869195, 0.0, 0.0, 0.0, 0.0], [0.0, 197400.79575728596, 0.0, 0.0, 0.0, 0.0], [0.0, 122986.39371883482, 0.0, 0.0, 0.0, 0.0], [0.0, 125999.5783257188, 0.0, 0.0, 0.0, 0.0], [0.0, 112283.2576026835, 0.0, 0.0, 0.0, 0.0]], [[0.0, 0.0, 368824.3855553661, 239534.01920265338, 255887.76987020965, 191647.2432133423], [0.0, 0.0, 452816.16310810274, 231442.72673787875, 207096.32542038895, 161887.5967314434], [0.0, 0.0, 321551.30967350036, 142567.9966939119, 221979.6918657707, 125962.36198563394], [0.0, 0.0, 26450.28432325306, 83336.31977664088, 183128.48382825134, 79832.8751683662], [0.0, 0.0, 217104.2992618661, 252199.52799080434, 242427.70567010768, 186731.18770691144], [0.0, 0.0, 337993.9623405376, 223031.5388104353, 186092.05282825147, 172306.477248229], [0.0, 0.0, 91702.72916137487, 229147.99707981123, 253284.73226826824, 121759.05151046603], [0.0, 0.0, 283714.80092671065, 193057.33455024843, 201259.92709679832, 111676.93913885186]], [[156694.08441408895, 273420.1931531412, 168663.36529684917, 321321.9608366478, 2215099.386468555, 8840977.445459988], [199403.32072244995, 230054.33398309624, 236433.9280153074, 221792.97881306525, 2055611.3750746618, 9622658.840403192], [258326.05916119777, 369385.6869684493, 39342.848365826096, 403984.8037026176, 2320867.0980546013, 8826406.307506282], [309177.7406180701, 438002.7584244147, 218410.9058232538, 478720.39328557276, 2057679.7741430227, 7777629.71233053], [174147.51126347668, 262526.04810389294, 11171.215280104272, 367847.3722977746, 2901598.210513494, 9912432.11554941], [248148.56220641907, 266356.7026424048, 31761.656578677994, 366622.2146931588, 2839322.4922251515, 10686502.823042125], [200699.3181812056, 232517.18305840442, 35172.58843982708, 362834.89107601094, 2470756.2682102206, 9354309.095467148], [274168.34992003394, 521905.4095470954, 434307.09023862885, 490266.9520341041, 2537263.423786907, 9092093.060476197]], [[0.0, 0.0, 0.0, 15606.08497340158, 142467.38441445568, 14552.87789373489], [0.0, 0.0, 0.0, 15064.882081404534, 176796.91558532178, 15227.837613037846], [0.0, 0.0, 0.0, 15148.176545770124, 105482.2167594688, 14121.994014970076], [0.0, 0.0, 0.0, 11754.674505992356, 35926.73202185923, 21164.782464517], [0.0, 0.0, 0.0, 23470.56497720037, 165494.58647863066, 17846.235715423136], [0.0, 0.0, 0.0, 22899.22956790449, 143345.3619244571, 16913.081888392404], [0.0, 0.0, 0.0, 19004.993219073356, 138307.30289070448, 13134.339030595285], [0.0, 0.0, 0.0, 15564.89301442456, 108149.14093722713, 22038.788211705054]], [[306389.1981675688, 12097.73706647416, 23798.348831413594, 0.0, 0.0, 0.0], [360700.1256185864, 14704.542417030032, 7325.622228611696, 0.0, 0.0, 0.0], [348052.84449448605, 22701.00707273288, 8373.624504939755, 0.0, 0.0, 0.0], [468757.666400682, 155782.4654257808, 66966.83665859912, 0.0, 0.0, 0.0], [321018.55220948963, 10757.918022463366, 15698.109744745587, 0.0, 0.0, 0.0], [352338.9588805731, 10683.146980075466, 26427.111396217933, 0.0, 0.0, 0.0], [321061.33097875945, 10767.060835481552, 24835.724968454426, 0.0, 0.0, 0.0], [541057.9737825259, 9650.775893036063, 29454.1122453654, 0.0, 0.0, 0.0]], [[0.0, 0.0, 0.0, 0.0, 452816.24471385434, 8219.451283887593], [0.0, 0.0, 0.0, 0.0, 417301.9683420329, 15374.37795543031], [0.0, 0.0, 0.0, 0.0, 383036.75773481966, 13147.700341718039], [0.0, 0.0, 0.0, 0.0, 248984.9957246816, 71414.73422089637], [0.0, 0.0, 0.0, 0.0, 502697.24956664594, 15425.451211862115], [0.0, 0.0, 0.0, 0.0, 540376.3987721975, 6437.810965462794], [0.0, 0.0, 0.0, 0.0, 429601.0815953233, 10445.0188096647], [0.0, 0.0, 0.0, 0.0, 419663.1318758738, 14457.810542815743]], [[0.0, 10451.659216297438, 0.0, 0.0, 0.0, 0.0], [0.0, 10763.641610311946, 0.0, 0.0, 0.0, 0.0], [0.0, 10415.922075567227, 0.0, 0.0, 0.0, 0.0], [0.0, 34908.53760366997, 0.0, 0.0, 0.0, 0.0], [0.0, 14511.39365373169, 0.0, 0.0, 0.0, 0.0], [0.0, 14799.996148892524, 0.0, 0.0, 0.0, 0.0], [0.0, 7352.235586120956, 0.0, 0.0, 0.0, 0.0], [0.0, 8357.110752806435, 0.0, 0.0, 0.0, 0.0]], [[0.0, 0.0, 0.0, 0.0, 13450.544162835366, 0.0], [0.0, 0.0, 0.0, 0.0, 14884.047301317669, 0.0], [0.0, 0.0, 0.0, 0.0, 8471.645705516054, 0.0], [0.0, 0.0, 0.0, 0.0, 15403.385240358311, 0.0], [0.0, 0.0, 0.0, 0.0, 9344.83451120984, 0.0], [0.0, 0.0, 0.0, 0.0, 11780.36582041502, 0.0], [0.0, 0.0, 0.0, 0.0, 11563.71510285, 0.0], [0.0, 0.0, 0.0, 0.0, 7173.838639926936, 0.0]], [[0.0, 0.0, 19178.266069795358, 55313.20661933948, 0.0, 0.0], [0.0, 0.0, 17170.4803579007, 43758.05127501475, 0.0, 0.0], [0.0, 0.0, 11662.855203790677, 29434.456327866028, 0.0, 0.0], [0.0, 0.0, 34853.19611430849, 11625.227911919157, 0.0, 0.0], [0.0, 0.0, 30500.57858731883, 42805.42204616388, 0.0, 0.0], [0.0, 0.0, 19443.800549553976, 49503.53019989828, 0.0, 0.0], [0.0, 0.0, 12408.765207415567, 42078.53189671265, 0.0, 0.0], [0.0, 0.0, 14080.540945759109, 40594.47313564105, 0.0, 0.0]], [[46151.65361023347, 42794.87965078747, 320247.5948507356, 11330.988539678734, 0.0, 0.0], [48711.146181997094, 42997.96406514236, 318646.83378366765, 19074.01822053221, 0.0, 0.0], [38538.41720277695, 26101.242776220868, 154843.88021909073, 10691.891633209876, 0.0, 0.0], [43851.96467728257, 25002.09192882529, 122266.19439232146, 31934.056812313927, 0.0, 0.0], [47206.77218491555, 17194.74595057973, 162313.16341359375, 7864.727859055703, 0.0, 0.0], [27915.623522128903, 25811.974770395875, 138106.32134687647, 7184.162063201273, 0.0, 0.0], [37989.52808076065, 28553.913708809578, 180038.407099585, 9063.700912510458, 0.0, 0.0], [65748.96756711252, 34659.48193881552, 104143.41247870799, 9810.461095975572, 0.0, 0.0]], [[893503.5031039951, 545647.6041861443, 1078255.220207076, 10575979.428762225, 181603.8786358011, 1213906.57322327], [709025.9427290115, 496521.522701987, 1411343.8712582935, 8266766.804457384, 134912.27103739994, 1272337.8441947738], [926708.1859313019, 461629.7958385634, 774583.3850111793, 11087949.991352368, 231970.51254337473, 1418709.3548552685], [1005758.6324316439, 665810.4599598054, 1075738.0922767334, 11276109.52330818, 417250.0827085478, 279924.98376532336], [814081.7773784032, 559274.6213796454, 728987.0244120427, 11116344.004885245, 193739.30152734823, 1637345.2280464359], [621985.5377485238, 627512.3555246219, 993313.1395537115, 12216847.95111838, 158876.37218462053, 1005728.0075921644], [640949.7146983662, 546975.2808453207, 938398.2126949732, 13805390.204673499, 234517.24690675508, 1577539.2500172348], [599051.8943974331, 415368.9617673677, 1379495.4905698223, 10399573.809991753, 205713.39610485843, 1661253.5824923886]], [[0.0, 46606.332831331034, 51913.825767512375, 673177.9517348713, 0.0, 147055.3809766428], [0.0, 44777.05455351595, 53513.8505392156, 570307.7411913193, 0.0, 129185.19169724932], [0.0, 31768.94762896538, 30418.7228207492, 405826.6381393048, 0.0, 123505.97645857096], [0.0, 23706.542718903107, 2001.3028828698064, 287488.5913585818, 0.0, 26105.98620664954], [0.0, 48044.833875871314, 54534.78364885539, 478360.2446173809, 0.0, 136790.62098272788], [0.0, 84462.82026740954, 30604.371703518398, 479202.46043174644, 0.0, 120921.86000153876], [0.0, 24482.254885033937, 46732.210827394956, 446014.4389166453, 0.0, 251126.3484286372], [0.0, 17399.088041941406, 38033.064293931566, 426694.31098794745, 0.0, 312417.2417763444]], [[132994.58032904982, 314219.64388344175, 23045.67749369207, 34085.17996874498, 163746.74805224893, 48452.55219947781], [175195.68053007752, 333968.39162519743, 7665.382190036158, 38497.18323521968, 150549.09499871868, 41039.60116429418], [172888.99695761644, 352916.1876555205, 62820.469290175104, 14662.370441199413, 156509.19899221844, 59905.819136386934], [176352.32492908937, 227065.64382949573, 26610.316329234935, 43772.65828147586, 123908.02051568037, 44560.89225511865], [144327.03381811833, 299093.2134682232, 19329.3672364234, 9719.471947821532, 162778.99040820243, 33272.50692341545], [129219.52756379523, 287939.9654070239, 33308.863740614346, 40610.49382107013, 166451.51661252484, 46177.093860407935], [153661.18510822632, 252612.90551450357, 21313.586209801335, 90132.68013163714, 139212.16591980495, 46985.92205211721], [151660.02181647558, 203658.63648912087, 50519.32770920005, 26932.221784354762, 131281.8382848763, 13130.709118213674]], [[0.0, 0.0, 0.0, 0.0, 0.0, 7807.946217168855], [0.0, 0.0, 0.0, 0.0, 0.0, 10887.314894770056], [0.0, 0.0, 0.0, 0.0, 0.0, 8898.020827005132], [0.0, 0.0, 0.0, 0.0, 0.0, 14301.962646644897], [0.0, 0.0, 0.0, 0.0, 0.0, 11910.482018848059], [0.0, 0.0, 0.0, 0.0, 0.0, 10762.395283258233], [0.0, 0.0, 0.0, 0.0, 0.0, 13778.601648865853], [0.0, 0.0, 0.0, 0.0, 0.0, 8340.16811838164]], [[0.0, 0.0, 409873.49111235584, 0.0, 0.0, 0.0], [0.0, 0.0, 460913.5642864686, 0.0, 0.0, 0.0], [0.0, 0.0, 385261.8028113783, 0.0, 0.0, 0.0], [0.0, 0.0, 133195.0433358208, 0.0, 0.0, 0.0], [0.0, 0.0, 539396.1392880133, 0.0, 0.0, 0.0], [0.0, 0.0, 683173.0032694589, 0.0, 0.0, 0.0], [0.0, 0.0, 484598.12594647537, 0.0, 0.0, 0.0], [0.0, 0.0, 427303.71074275154, 0.0, 0.0, 0.0]], [[2409689.2835173276, 2035355.570048438, 465420.9284839821, 609001.7380800102, 245523.0657785687, 147315.95767275908], [5201606.127633204, 1676939.709051699, 663380.9049560247, 303962.6046918421, 142941.30805734723, 156794.68603425293], [4219493.323719793, 2286661.412407378, 1004090.3771740792, 449770.96959319804, 211151.90682303996, 187864.94317549805], [4268211.4520197045, 1928899.3034398316, 1707820.9638150255, 1863631.6030602397, 900207.6130034775, 560400.0038045563], [3795216.5616526236, 2654485.352519383, 477868.6073216773, 294484.0335476585, 132863.66861213805, 110655.84094989658], [3063168.608729069, 2009096.3608445555, 376091.73070743284, 579845.3796767065, 222752.58986766211, 147355.07162281766], [4321408.758369794, 1896981.4625308055, 566939.1294147669, 576455.2896379994, 118997.28233372152, 117788.73543252905], [2002914.6578213023, 1860418.4348407208, 606495.3169229333, 426779.10253466445, 250749.49156837855, 200489.88820528888]], [[1148019.828772177, 1493652.4981345998, 189508.69791655918, 256443.50735237144, 103966.44208403277, 71819.75195986823], [1666029.758997006, 1118312.8031329317, 239898.36340735145, 190767.52211298177, 77944.98488678002, 164170.25816599932], [978073.9278260822, 1898698.5616602763, 386434.86564568285, 402075.0305846368, 135991.34120098109, 214463.61183144507], [1330793.0718850351, 1311022.7590941645, 1298284.8754780758, 1813427.2140400552, 591216.6565350316, 496731.05516918236], [902482.3239259889, 2042843.7204077411, 323500.49854804535, 166098.55306077783, 78592.31239930111, 146874.66036395114], [1186792.5624421663, 1905762.3967223617, 273179.6327240835, 245530.33272671822, 92355.29006646667, 77929.04358747603], [1450909.3452143166, 1595682.3119391808, 432180.0405729701, 239747.72170824595, 91852.09265466385, 91386.18710732374], [1168030.1306806116, 1494893.410723622, 368899.42378379195, 355566.9484913356, 122780.97790781225, 107891.81528441928]], [[17511.493482109745, 43044.77213788531, 0.0, 0.0, 0.0, 0.0], [21064.464211220158, 43709.8488864208, 0.0, 0.0, 0.0, 0.0], [21706.26060480952, 42683.15177579187, 0.0, 0.0, 0.0, 0.0], [20935.635917690488, 15468.356399943212, 0.0, 0.0, 0.0, 0.0], [19571.853926570013, 27786.855486230535, 0.0, 0.0, 0.0, 0.0], [20229.85866280306, 37030.938430341856, 0.0, 0.0, 0.0, 0.0], [20316.458393037345, 38383.73494651324, 0.0, 0.0, 0.0, 0.0], [18802.67703397864, 31237.762082147667, 0.0, 0.0, 0.0, 0.0]], [[0.0, 65538.40581007571, 0.0, 13806.081160455107, 31609.57987577026, 14022.519803141691], [0.0, 75241.3164208305, 0.0, 13381.81876437554, 23645.566404650614, 21677.325939812035], [0.0, 43000.017306044836, 0.0, 15616.02730335329, 26871.33374289226, 12572.87592731028], [0.0, 39420.1763504884, 0.0, 18393.05329075016, 12513.692086514715, 8142.490296455421], [0.0, 80169.76695341869, 0.0, 13598.072440278043, 21736.329497977535, 14436.152717570025], [0.0, 86345.8320810171, 0.0, 13704.659750916759, 26796.852233225774, 17380.08671738097], [0.0, 74177.63907290365, 0.0, 20444.066375668062, 28567.48894737208, 23931.60324770136], [0.0, 77161.6294943689, 0.0, 16989.750902961783, 30079.635201155557, 16625.04378774927]], [[0.0, 0.0, 0.0, 84206.22155904013, 0.0, 91932.43034200446], [0.0, 0.0, 0.0, 77676.97887375296, 0.0, 10700.581363128678], [0.0, 0.0, 0.0, 105434.98646574485, 0.0, 14553.732614600283], [0.0, 0.0, 0.0, 66686.2419963425, 0.0, 21284.42344052855], [0.0, 0.0, 0.0, 96891.92731075795, 0.0, 28919.84581122862], [0.0, 0.0, 0.0, 93725.58273574959, 0.0, 39138.28691354226], [0.0, 0.0, 0.0, 97574.72424278792, 0.0, 21571.09615829077], [0.0, 0.0, 0.0, 101724.97921012183, 0.0, 39907.41442034008]], [[72207.96330215862, 181828.50235590275, 0.0, 0.0, 31906.3715142125, 3377.3965383091245], [14854.889056311547, 153564.85269001263, 0.0, 0.0, 29740.26042153416, 12785.34154053217], [76972.66939161702, 109003.63042654256, 0.0, 0.0, 27726.36332458585, 6473.911507450972], [60860.98994502069, 70579.51666534122, 0.0, 0.0, 23522.57012172809, 11048.110547877719], [9353.350074452019, 78638.9424637477, 0.0, 0.0, 14155.73608958537, 11835.524326623681], [10527.607085177056, 152441.90747858884, 0.0, 0.0, 5052.804724745878, 5684.583169884948], [92003.71588031495, 127903.2289212341, 0.0, 0.0, 8186.229512488244, 11253.728944843278], [13420.36882064587, 123001.56362509838, 0.0, 0.0, 14864.237212833821, 3217.558781705106]], [[398036.18365588796, 139813.01888754868, 28749.62843310155, 0.0, 0.0, 49305.398602522044], [505220.2989764531, 108302.54577681236, 18552.703741258334, 0.0, 0.0, 26752.461873358887], [471954.6033862469, 143528.6371746884, 25539.9200784316, 0.0, 0.0, 23880.44516065702], [459825.58651921817, 224786.32725658215, 129162.21039294008, 0.0, 0.0, 36084.67198345938], [452812.21152411785, 128892.51759994232, 12656.1187405731, 0.0, 0.0, 29193.215794560183], [539018.8347901088, 151174.19069116542, 29804.01161873836, 0.0, 0.0, 35009.33068832233], [473821.48756844946, 142178.1290652514, 17881.026381538162, 0.0, 0.0, 32066.295194231825], [499336.3194538816, 147016.25384393006, 21801.294495487462, 0.0, 0.0, 38257.41538076104]], [[745328.7318739691, 6879883.859144425, 912658.1041732078, 327021.8166325138, 4314375.512886102, 416939.69332661526], [722570.514890531, 8317547.560969881, 794623.6352731186, 347405.6760513721, 4764866.390313937, 461074.4925586237], [811924.706316749, 6529831.665931508, 642047.4558120397, 264128.632905573, 4043480.3506518058, 485397.09542934835], [744362.824744266, 6394925.22814379, 529602.163423655, 627175.335885196, 5158635.674662043, 1520951.1957909612], [750892.1999681428, 6362980.986762456, 717113.1710911804, 305135.21028373373, 4868113.013479957, 419116.48146415164], [769968.9217873304, 8964886.641156172, 656614.926141313, 271952.98771796975, 4564989.401361322, 417457.4266831999], [761146.2866178195, 7483256.936460814, 680900.5674772422, 251212.9497641738, 3495784.182593668, 483762.0593399541], [704377.495023946, 7058681.523661878, 586811.1994765179, 278500.3625317448, 3749954.421692643, 518800.51278713456]], [[0.0, 0.0, 0.0, 0.0, 294847.4006553132, 33232.3584018966], [0.0, 0.0, 0.0, 0.0, 255021.76066369616, 49521.706166875694], [0.0, 0.0, 0.0, 0.0, 223813.50093597732, 27385.18013980812], [0.0, 0.0, 0.0, 0.0, 82497.70756198822, 130076.32431567735], [0.0, 0.0, 0.0, 0.0, 247171.2279412923, 42127.72533584328], [0.0, 0.0, 0.0, 0.0, 216155.79665864274, 26178.046105239337], [0.0, 0.0, 0.0, 0.0, 284063.15493107203, 45189.024083656266], [0.0, 0.0, 0.0, 0.0, 297197.6288464469, 155765.79201923765]], [[265162.0139562606, 1004315.1350469524, 147967.5012852561, 272364.6191049015, 289955.71934692806, 137938.7679087293], [265437.7837067528, 784213.6456417135, 138354.66465936071, 189031.5867368541, 213248.35839097472, 110939.69509986954], [230537.29581615241, 1043147.6466187246, 149905.6588878801, 260184.6040198604, 193854.05260214518, 134564.44856738864], [236929.43043381686, 1296479.5865148182, 111368.12977171355, 478497.9804108697, 277785.81209184503, 105034.28793275822], [296991.14270753035, 1193414.0283258774, 137880.75135796153, 189876.16224152545, 263333.1075443722, 160199.18137878395], [245315.34928189812, 1116932.321276123, 132918.13407970377, 175440.0910145085, 189893.75959823432, 110879.05259628213], [281429.4498466506, 1202921.9020439673, 151239.87746507928, 174238.45608026913, 257845.93397470444, 108376.7579771387], [230253.16471275775, 895415.8373123169, 166562.93498930542, 210708.4272347546, 134380.67438947258, 144788.66723685438]], [[14488.888260567997, 146482.97383877684, 0.0, 0.0, 150961.9240355383, 241301.24606509937], [7602.224371039625, 182945.7226912068, 0.0, 0.0, 132132.2089837154, 283090.1899117155], [15645.96172128333, 133841.4764626141, 0.0, 0.0, 123940.28024648629, 371055.691328772], [15234.048569443668, 124121.66936806717, 0.0, 0.0, 73968.87585063861, 187156.43529664067], [14133.737800354604, 170535.698869839, 0.0, 0.0, 143303.89628908026, 310081.29597210244], [18296.96155570012, 138398.95363885266, 0.0, 0.0, 146510.06162230088, 254352.53723846166], [18414.155956842715, 129844.0113338892, 0.0, 0.0, 175719.09515386884, 402617.1802870987], [28254.16963827513, 179539.87995774875, 0.0, 0.0, 158038.2849878772, 237558.85522935662]], [[924573.1428623436, 1370384.4258443532, 72575.96604646565, 159283.6554672642, 862127.5181431363, 1638929.0838820164], [869895.6834474183, 976743.6868060092, 74277.16596278464, 153368.83104876263, 736600.4484487501, 1282508.2183340455], [1064783.2788045907, 979715.3779977957, 76785.87837054173, 168576.3692100453, 647269.5679045443, 1739524.5026678997], [1009537.1354689419, 1261055.665658692, 147185.9146627949, 569499.3422052105, 844138.8279443771, 1536247.8490927843], [1009173.5927840561, 1062428.3730281086, 105709.03249130429, 162832.828149575, 784615.6030993728, 1435236.9925988985], [1152594.2124986635, 1024346.2233352114, 105706.30461300121, 150714.7133827445, 899334.663052373, 1635002.7935222713], [1000840.4131433181, 1099885.7715458428, 94409.39998840433, 102541.33854985342, 629467.248421635, 1775100.4795556823], [1050218.2277801828, 885345.5666789718, 102792.2228265755, 133469.5763973992, 568398.5111262768, 2105383.3446294433]], [[1060507.8799729792, 3541009.736623627, 378730.91379318875, 161930.04982622995, 26395.65159633413, 115026.98680017941], [752697.0491397913, 3447211.844634754, 367101.44050078, 109078.27237450631, 30985.359361044077, 89604.14493566938], [990797.9719551136, 4019432.298532462, 369051.87644073856, 189643.11632433723, 66725.65999812217, 111652.67187145303], [1054289.4094186628, 3668140.0205883076, 898816.5726222957, 1442590.1824307544, 205541.87952709344, 85449.70969036901], [1269166.327697157, 4062958.0833479604, 320804.0189379491, 127871.64654603173, 45856.750313503675, 152338.41448668315], [945033.8890840486, 4037654.2072314657, 269964.4323429869, 116291.14731480938, 47322.57966280183, 79597.32020132233], [1044633.8590082658, 4202840.046067447, 356521.43442961515, 114998.322426416, 49343.34810461793, 122486.12439598741], [1150312.3613165827, 4613930.4613689585, 387807.82011234463, 147583.7843927906, 58459.31727160796, 98960.06585946033]], [[1851799.4854056642, 4273152.843368053, 328991.28686527157, 300372.4208221924, 81809.98522664321, 77900.42506780765], [1400483.552890531, 5306898.039155972, 305081.11457088304, 212693.34091636975, 79511.12927719009, 95497.58636195412], [1764051.5500068748, 7246691.1596134035, 434643.5078277883, 423545.0050366089, 109383.26154689612, 91005.94546845862], [1663051.2869449533, 6070473.15860074, 789050.7288800355, 2802802.1163030956, 404497.98490227264, 96859.08205755854], [1729804.6018021666, 7135133.1912103, 483259.72513195383, 257495.1779528408, 86008.87831137705, 120073.45418469324], [1790106.5116817597, 5844714.485091024, 431431.07239134074, 232291.0574554849, 75911.26486229223, 64516.759623201375], [1835296.532087403, 7513434.163110079, 372313.3675187881, 257606.89803781523, 123973.91039354217, 44509.31199566266], [1591253.801446458, 7995223.095635833, 620655.803229447, 268283.1926117829, 81107.04541184464, 50001.2648558347]], [[164391.6960318557, 116585.5272400753, 0.0, 0.0, 0.0, 0.0], [165519.8411283961, 75144.06334372348, 0.0, 0.0, 0.0, 0.0], [193145.45986718102, 106045.82883346334, 0.0, 0.0, 0.0, 0.0], [191082.6375115646, 96406.33762606003, 0.0, 0.0, 0.0, 0.0], [158528.94793844206, 32435.394827083193, 0.0, 0.0, 0.0, 0.0], [156286.60308469392, 92826.46058481731, 0.0, 0.0, 0.0, 0.0], [157721.83008106568, 105311.67289314706, 0.0, 0.0, 0.0, 0.0], [144131.01985876373, 97248.89115916408, 0.0, 0.0, 0.0, 0.0]], [[372451.35621545184, 1405554.5153527807, 48385.8903891998, 468245.2097832295, 608272.4722245187, 1125115.4143276683], [374875.44653339527, 1494620.5366013015, 63462.027363338275, 443112.1745526185, 606882.8347388365, 1543453.6192801534], [338422.36779775395, 1622113.501774137, 51974.020358602866, 424853.9050691237, 601811.2372858223, 1367655.4208144671], [323343.5126868565, 1527602.1765798915, 45942.949210622755, 478573.8657817581, 655285.1443955287, 1226928.0009190214], [361016.695085909, 1416284.3339505505, 38044.585928926484, 390932.6024654523, 628759.3006695245, 1428962.51399141], [474022.00902383594, 1391419.2358513905, 40522.48111820296, 385133.39783112874, 564081.6460161774, 1201390.782940491], [366694.8350346602, 1595038.5369629187, 45977.78484664545, 390976.6842637295, 583902.126623305, 1486528.3738278747], [384995.68213727366, 1301355.3052606876, 71196.0287123627, 463488.48142410605, 583158.9771609356, 1370985.9351419518]], [[1173157.7586399687, 92841.55139085685, 65177.704856823366, 135381.9662617082, 0.0, 91932.43034200446], [1520430.3729595037, 39617.28241119564, 10248.322921965857, 496599.3198445639, 0.0, 519846.20008195983], [1385727.7956847402, 66691.36559266696, 95417.43671704797, 155924.8731851279, 0.0, 58757.045754367355], [1417382.6463296579, 458431.3972995028, 386462.9272839558, 857664.0118752349, 0.0, 320031.88424050977], [1239085.6461749522, 17809.24875162532, 12661.726960036061, 163141.88487031456, 0.0, 6365.423074750273], [1521817.9882938848, 18783.285561488636, 48148.32968787623, 153352.72316880513, 0.0, 6607.159009290452], [1351870.652560486, 48184.94774202794, 61315.278158084235, 144779.61606431872, 0.0, 7138.339141905381], [1387246.3534361403, 45419.19670615776, 41980.214566326365, 128961.54254530957, 0.0, 6551.944541063081]], [[48064.4781615559, 0.0, 0.0, 0.0, 0.0, 0.0], [70422.33826466407, 0.0, 0.0, 0.0, 0.0, 0.0], [78923.45427419046, 0.0, 0.0, 0.0, 0.0, 0.0], [106568.16632481282, 0.0, 0.0, 0.0, 0.0, 0.0], [61981.6370831337, 0.0, 0.0, 0.0, 0.0, 0.0], [87574.81288050057, 0.0, 0.0, 0.0, 0.0, 0.0], [10365.420041418865, 0.0, 0.0, 0.0, 0.0, 0.0], [73784.89334814728, 0.0, 0.0, 0.0, 0.0, 0.0]], [[0.0, 169645.30172042723, 0.0, 0.0, 0.0, 0.0], [0.0, 161875.85866688547, 0.0, 0.0, 0.0, 0.0], [0.0, 198866.77123659998, 0.0, 0.0, 0.0, 0.0], [0.0, 114816.55670055997, 0.0, 0.0, 0.0, 0.0], [0.0, 249151.08999062213, 0.0, 0.0, 0.0, 0.0], [0.0, 144400.31862210392, 0.0, 0.0, 0.0, 0.0], [0.0, 238822.35151842472, 0.0, 0.0, 0.0, 0.0], [0.0, 172512.81380994644, 0.0, 0.0, 0.0, 0.0]], [[0.0, 76355.85302622513, 2774.842921008319, 24633.745631941994, 95882.59269602178, 13604.70326914989], [0.0, 103469.59843586668, 13543.821649207119, 20768.09676531434, 23967.3203830259, 11257.231988175545], [0.0, 87045.4024859244, 11032.639049981877, 18847.587379519893, 79545.68762274725, 13398.107852117255], [0.0, 142362.5920169399, 3310.7774479434624, 17363.30413660963, 26110.611953686355, 7336.72685729367], [0.0, 135080.6817339348, 7247.894196558058, 8044.648609371378, 27047.54627952873, 19429.770906860536], [0.0, 144237.6718630398, 6713.638123129043, 7872.524026207993, 63758.79574546659, 15164.418747089563], [0.0, 136283.43402544424, 7211.814633137551, 8471.359856640409, 62598.699293800135, 21178.06164475396], [0.0, 138345.1325132562, 6879.575444110565, 7424.337245176344, 68190.5282234263, 22373.286737912742]], [[305771.65931168804, 144925.802627574, 0.0, 0.0, 0.0, 6519.447314621117], [99026.4842806971, 36932.47176481392, 0.0, 0.0, 0.0, 18215.231750424973], [266578.7432055006, 38567.69779736248, 0.0, 0.0, 0.0, 6464.505049740437], [179251.34393563302, 59004.56560620312, 0.0, 0.0, 0.0, 30851.857457594175], [280432.17326737917, 37786.52976058061, 0.0, 0.0, 0.0, 7846.563658999647], [191895.14422186822, 38036.05708395633, 0.0, 0.0, 0.0, 8960.477378309208], [260201.8348687038, 92135.54110339633, 0.0, 0.0, 0.0, 17434.818197950306], [248599.75172198177, 37167.36884513452, 0.0, 0.0, 0.0, 11480.120860035613]], [[0.0, 14107.1349790512, 0.0, 0.0, 0.0, 0.0], [0.0, 13948.634634892007, 0.0, 0.0, 0.0, 0.0], [0.0, 10891.83740172148, 0.0, 0.0, 0.0, 0.0], [0.0, 25932.94139522989, 0.0, 0.0, 0.0, 0.0], [0.0, 15854.066033347708, 0.0, 0.0, 0.0, 0.0], [0.0, 13216.813018194493, 0.0, 0.0, 0.0, 0.0], [0.0, 12780.775703781315, 0.0, 0.0, 0.0, 0.0], [0.0, 13792.926201553624, 0.0, 0.0, 0.0, 0.0]], [[31476.737593189082, 0.0, 0.0, 0.0, 0.0, 0.0], [38797.00217654565, 0.0, 0.0, 0.0, 0.0, 0.0], [82284.6640268025, 0.0, 0.0, 0.0, 0.0, 0.0], [46197.375078362515, 0.0, 0.0, 0.0, 0.0, 0.0], [67883.81666223823, 0.0, 0.0, 0.0, 0.0, 0.0], [57945.90138318408, 0.0, 0.0, 0.0, 0.0, 0.0], [75722.12039688828, 0.0, 0.0, 0.0, 0.0, 0.0], [70652.88884408033, 0.0, 0.0, 0.0, 0.0, 0.0]], [[202561.35991234536, 0.0, 0.0, 0.0, 0.0, 0.0], [200891.63404558145, 0.0, 0.0, 0.0, 0.0, 0.0], [185752.13276475656, 0.0, 0.0, 0.0, 0.0, 0.0], [213799.30830228553, 0.0, 0.0, 0.0, 0.0, 0.0], [126384.72738781359, 0.0, 0.0, 0.0, 0.0, 0.0], [192886.66738089925, 0.0, 0.0, 0.0, 0.0, 0.0], [193425.00425208054, 0.0, 0.0, 0.0, 0.0, 0.0], [199255.76634431942, 0.0, 0.0, 0.0, 0.0, 0.0]], [[0.0, 15905.711852545352, 17524.62958357424, 0.0, 0.0, 0.0], [0.0, 34462.73118995812, 20297.870666306684, 0.0, 0.0, 0.0], [0.0, 33074.456752461476, 16894.630998592438, 0.0, 0.0, 0.0], [0.0, 37291.272061426855, 19923.193970932654, 0.0, 0.0, 0.0], [0.0, 29197.356816229596, 7247.894196558058, 0.0, 0.0, 0.0], [0.0, 17253.912448581348, 6713.638123129043, 0.0, 0.0, 0.0], [0.0, 25857.366002633808, 7211.814633137551, 0.0, 0.0, 0.0], [0.0, 19156.609065078217, 6879.575444110565, 0.0, 0.0, 0.0]], [[136767.7352551186, 137473.55054182702, 0.0, 57430.73639171834, 34402.230834832335, 38385.38639024376], [159138.91915130985, 123637.87774745196, 0.0, 67483.03833111719, 35776.90928493911, 35384.54750775922], [68277.83439964271, 79556.40529795844, 0.0, 69783.27665354538, 27347.058841663234, 31377.801014786644], [107774.49074795673, 102145.51683240783, 0.0, 71201.10052329669, 39970.7826125954, 41287.74600203766], [126185.47166850162, 80948.42275150053, 0.0, 54049.488703868905, 33704.43732320767, 35517.100767434975], [61442.976236062605, 107987.84142926594, 0.0, 84900.19694585087, 29349.054780344697, 23276.414304821723], [140565.60899879553, 79735.5339133494, 0.0, 62522.81523303887, 29629.886510608852, 24913.295989188435], [106736.02397314111, 138347.28629889706, 0.0, 27113.37055153421, 30105.57662934812, 27155.074860381294]], [[0.0, 0.0, 0.0, 195380.85883074964, 0.0, 0.0], [0.0, 0.0, 0.0, 182033.99316784364, 0.0, 0.0], [0.0, 0.0, 0.0, 166633.06990515714, 0.0, 0.0], [0.0, 0.0, 0.0, 74263.11703284463, 0.0, 0.0], [0.0, 0.0, 0.0, 179476.00616669332, 0.0, 0.0], [0.0, 0.0, 0.0, 196694.17527390434, 0.0, 0.0], [0.0, 0.0, 0.0, 221425.14990353034, 0.0, 0.0], [0.0, 0.0, 0.0, 194732.7229757074, 0.0, 0.0]], [[64247.23784516307, 1488086.8097717226, 22784.010881679707, 269519.5949792839, 27457.63429240091, 13219.803479441429], [90391.79421547826, 1730453.159510118, 30309.07262895962, 247262.8238167795, 21233.92865842707, 62901.38748001682], [126160.89636769873, 1657165.5803387996, 20171.19827919214, 337643.5470908917, 9126.913923860899, 25579.233091683473], [101856.73766970506, 1315275.8555334557, 15092.790611049832, 309784.2712225972, 65598.89715099268, 31077.54563030202], [114818.79862549076, 2082118.2565714584, 12524.543413595356, 294232.9842906014, 4612.230438232476, 64471.56974471772], [77328.56604542093, 1959569.3761273518, 13580.248135500951, 292844.1156590832, 17611.329822552223, 40276.72559839462], [84086.67686774225, 1709743.708640787, 12153.179762165386, 318870.62407292327, 5821.902607492568, 10979.686868336157], [86857.42906826205, 2190997.9138551843, 8730.035529443965, 355061.72910776595, 8593.986109851028, 14379.11017960063]], [[17416.264349133886, 26813.980110776418, 0.0, 0.0, 0.0, 0.0], [24199.895546692784, 25897.689301316783, 0.0, 0.0, 0.0, 0.0], [34191.071143114794, 39898.47764543382, 0.0, 0.0, 0.0, 0.0], [35265.98267392183, 20961.419375965866, 0.0, 0.0, 0.0, 0.0], [27760.263277369577, 33225.12806787624, 0.0, 0.0, 0.0, 0.0], [26479.57267871545, 27733.231504054533, 0.0, 0.0, 0.0, 0.0], [35140.23648731166, 39512.23023812327, 0.0, 0.0, 0.0, 0.0], [20855.929922798055, 31597.99550461384, 0.0, 0.0, 0.0, 0.0]], [[17017.64108482805, 8896.455063158981, 0.0, 0.0, 0.0, 0.0], [8446.483745858795, 9413.491904648188, 0.0, 0.0, 0.0, 0.0], [21336.56436189663, 9637.766412368059, 0.0, 0.0, 0.0, 0.0], [15755.466161841889, 10218.480490550155, 0.0, 0.0, 0.0, 0.0], [18037.4668146932, 10757.918022463366, 0.0, 0.0, 0.0, 0.0], [11035.779837153785, 10683.146980075466, 0.0, 0.0, 0.0, 0.0], [17064.236673161467, 10767.060835481552, 0.0, 0.0, 0.0, 0.0], [22394.487346230875, 9650.775893036063, 0.0, 0.0, 0.0, 0.0]], [[106704.2260454454, 257712.40365909904, 11941.364354862215, 113325.37974235881, 67519.2201266559, 6456.982268624496], [56687.39802783595, 213241.5044355729, 7219.7868016024995, 28367.606917699944, 106503.88486582215, 55310.835712604945], [60750.24514601534, 89489.32648709508, 8688.184470961314, 27332.1532383412, 81541.47141343198, 12832.063004495776], [92998.06834597727, 96854.70478497435, 3974.2074318767013, 67191.87364873732, 68726.4866911526, 55210.19820599709], [37983.60376753201, 358639.3564156779, 15420.014805455543, 59473.66242276976, 100753.96855447548, 32104.234082921645], [58041.079832363306, 407268.1927225305, 10634.611280572984, 73450.27948869536, 95793.73334074368, 35187.993982780055], [72620.48223954406, 274175.6418141504, 7175.971922090101, 69224.52793694113, 5618.548514283474, 14876.748589193177], [39679.33563696374, 489578.74180937756, 8147.549631761265, 89681.69530188896, 72394.66430490944, 23444.53704088156]], [[0.0, 0.0, 0.0, 0.0, 29214.650505645073, 0.0], [0.0, 0.0, 0.0, 0.0, 34996.39848425924, 0.0], [0.0, 0.0, 0.0, 0.0, 21965.346386504243, 0.0], [0.0, 0.0, 0.0, 0.0, 3392.6675714373464, 0.0], [0.0, 0.0, 0.0, 0.0, 25598.50489037363, 0.0], [0.0, 0.0, 0.0, 0.0, 26246.16579946924, 0.0], [0.0, 0.0, 0.0, 0.0, 25582.558601838646, 0.0], [0.0, 0.0, 0.0, 0.0, 23901.12855457152, 0.0]], [[26436.701812270618, 10360.095561131187, 0.0, 0.0, 0.0, 0.0], [23887.063170169386, 9212.323765834888, 0.0, 0.0, 0.0, 0.0], [26977.074410301237, 9229.843944027552, 0.0, 0.0, 0.0, 0.0], [21537.89104480681, 4713.027911594441, 0.0, 0.0, 0.0, 0.0], [20907.996899224734, 5329.5557666530285, 0.0, 0.0, 0.0, 0.0], [32962.44412241373, 9488.811883693557, 0.0, 0.0, 0.0, 0.0], [30864.90905621007, 13545.001097636314, 0.0, 0.0, 0.0, 0.0], [28742.71673519222, 11412.473106095076, 0.0, 0.0, 0.0, 0.0]], [[17090.973681758573, 0.0, 0.0, 123366.26054412195, 0.0, 24648.731969642886], [7152.064390902067, 0.0, 0.0, 80852.0374925558, 0.0, 4623.166257125976], [10009.161850141567, 0.0, 0.0, 100382.90523118261, 0.0, 15127.911415644889], [5748.99196877801, 0.0, 0.0, 75356.08272123891, 0.0, 7122.269393249124], [35159.20039403236, 0.0, 0.0, 87841.8665490707, 0.0, 24290.9528067967], [17039.765960788252, 0.0, 0.0, 95947.24157773172, 0.0, 28739.349359085198], [8712.933278159182, 0.0, 0.0, 75868.35254559308, 0.0, 21402.161533260987], [12745.830059075692, 0.0, 0.0, 80690.24780652953, 0.0, 21942.990251272768]], [[0.0, 0.0, 0.0, 0.0, 135158.12629273595, 30131.47714679766], [0.0, 0.0, 0.0, 0.0, 88078.3028540544, 29195.53504240546], [0.0, 0.0, 0.0, 0.0, 52007.88540639927, 38495.04268708341], [0.0, 0.0, 0.0, 0.0, 14893.31625194605, 21750.261109340674], [0.0, 0.0, 0.0, 0.0, 92143.74984348995, 36144.314783871196], [0.0, 0.0, 0.0, 0.0, 85016.88915655077, 76969.99376567469], [0.0, 0.0, 0.0, 0.0, 81913.77204179858, 51270.62343077258], [0.0, 0.0, 0.0, 0.0, 137020.3756584986, 57164.78094361314]], [[0.0, 0.0, 0.0, 84183.9013582324, 0.0, 0.0], [0.0, 0.0, 0.0, 112442.98323121031, 0.0, 0.0], [0.0, 0.0, 0.0, 79954.86226531376, 0.0, 0.0], [0.0, 0.0, 0.0, 1972.65520767444, 0.0, 0.0], [0.0, 0.0, 0.0, 117707.2338317423, 0.0, 0.0], [0.0, 0.0, 0.0, 85772.02967488706, 0.0, 0.0], [0.0, 0.0, 0.0, 67724.52737666227, 0.0, 0.0], [0.0, 0.0, 0.0, 69903.76788534847, 0.0, 0.0]], [[0.0, 0.0, 64058.33456861694, 176694.93135737226, 12112.150866373131, 0.0], [0.0, 0.0, 68676.03940208544, 177006.37925944413, 11691.941051210706, 0.0], [0.0, 0.0, 59055.6224931947, 141063.5112284084, 26126.578440914895, 0.0], [0.0, 0.0, 33660.46718480593, 95901.19752900171, 12724.449750113463, 0.0], [0.0, 0.0, 47164.71599482747, 172172.59866829586, 7647.01680925317, 0.0], [0.0, 0.0, 50531.53867701124, 141010.11804831988, 7230.293768194798, 0.0], [0.0, 0.0, 65768.41856935492, 163633.99000034254, 7616.957918944284, 0.0], [0.0, 0.0, 43340.545158003675, 139320.0828106722, 7819.233958946738, 0.0]], [[0.0, 24539.20703911244, 17926.00607214033, 0.0, 0.0, 0.0], [0.0, 98132.32152098346, 32640.25482194886, 0.0, 0.0, 0.0], [0.0, 109378.33647506796, 18379.036289560896, 0.0, 0.0, 0.0], [0.0, 57144.8573083465, 16978.3760035188, 0.0, 0.0, 0.0], [0.0, 178830.72221840388, 63366.436702343235, 0.0, 0.0, 0.0], [0.0, 118535.74988823039, 41118.268695763, 0.0, 0.0, 0.0], [0.0, 55941.93475823534, 23732.07291437074, 0.0, 0.0, 0.0], [0.0, 144310.42315255184, 33631.57866377083, 0.0, 0.0, 0.0]], [[0.0, 54512.61657285107, 0.0, 0.0, 0.0, 0.0], [0.0, 65378.564947477345, 0.0, 0.0, 0.0, 0.0], [0.0, 62244.450208259586, 0.0, 0.0, 0.0, 0.0], [0.0, 52252.89284505104, 0.0, 0.0, 0.0, 0.0], [0.0, 95667.74352378232, 0.0, 0.0, 0.0, 0.0], [0.0, 76128.2186480936, 0.0, 0.0, 0.0, 0.0], [0.0, 87196.45424379154, 0.0, 0.0, 0.0, 0.0], [0.0, 75965.45093601063, 0.0, 0.0, 0.0, 0.0]], [[0.0, 24713.628073731477, 0.0, 0.0, 45538.07133064774, 166567.09941768422], [0.0, 30872.656340607675, 0.0, 0.0, 36629.55667848008, 201715.21188616444], [0.0, 35302.9335273242, 0.0, 0.0, 21382.68275314034, 250488.81863265295], [0.0, 50962.45827246705, 0.0, 0.0, 7169.718792698644, 98388.05824291827], [0.0, 30487.987260971284, 0.0, 0.0, 40166.13990585254, 221148.5718564168], [0.0, 37434.20875118953, 0.0, 0.0, 28263.23744798906, 178693.1852022037], [0.0, 33061.54214968969, 0.0, 0.0, 53845.31899164684, 290598.3347126822], [0.0, 39931.726232606554, 0.0, 0.0, 46217.55500144752, 370597.3346699882]], [[0.0, 31649.90963260617, 0.0, 0.0, 0.0, 0.0], [0.0, 32586.325057623493, 0.0, 0.0, 0.0, 0.0], [0.0, 14006.506757446994, 0.0, 0.0, 0.0, 0.0], [0.0, 38712.09649530285, 0.0, 0.0, 0.0, 0.0], [0.0, 34091.71083355912, 0.0, 0.0, 0.0, 0.0], [0.0, 23269.01563058529, 0.0, 0.0, 0.0, 0.0], [0.0, 24719.64475449449, 0.0, 0.0, 0.0, 0.0], [0.0, 37694.74651856804, 0.0, 0.0, 0.0, 0.0]], [[284460.4705854616, 488716.6429615423, 134255.320744487, 53821.79662782746, 111031.10315902815, 21991.1719551336], [286294.02384454914, 231267.4402301357, 99178.74161309519, 79012.27220601015, 92394.01494416689, 18678.813553894917], [244924.432171722, 350498.8851925173, 112616.85019854692, 66395.27381212756, 116781.78319296599, 28417.806295622162], [130667.98284934838, 300974.59083895845, 61236.87238533775, 369659.0914335173, 122986.84467984682, 41721.856947530825], [409273.58472124947, 748906.6371629601, 86798.9108836417, 60580.67489412236, 126797.5012892603, 24206.391010177944], [289416.99379426363, 820081.8542193051, 160262.69088870342, 54489.45572540737, 72632.0621097727, 29807.195067273606], [462138.56806882203, 347823.0001707285, 132710.08466631224, 61710.22780963539, 123069.22351507528, 26089.930670569403], [300011.92060261726, 731046.4798939809, 120471.40295071715, 86821.4231171194, 71857.90180857199, 22732.038130247744]], [[0.0, 105613.28017884518, 0.0, 254857.1830414404, 28995.76356938906, 80454.47457519191], [0.0, 67676.58637869189, 0.0, 101542.84421006704, 25704.06974390047, 106458.38795617805], [0.0, 120433.40441606069, 0.0, 73817.4776012401, 55359.884785380294, 75280.37999663345], [0.0, 119813.5126604661, 0.0, 59466.04141770881, 37327.654535057125, 49155.14606022478], [0.0, 149982.26079693704, 0.0, 86160.67548745115, 38165.80894748654, 84313.27273283956], [0.0, 53286.506438353215, 0.0, 190849.85964468215, 37911.05593657256, 83903.22532850331], [0.0, 89355.86467319472, 0.0, 172856.66781755522, 51960.462794655294, 88128.65214483204], [0.0, 82950.0356058678, 0.0, 249636.1099378185, 42761.572595553866, 140534.65318158697]], [[7825.1024755605995, 0.0, 0.0, 0.0, 0.0, 0.0], [32874.577665536024, 0.0, 0.0, 0.0, 0.0, 0.0], [31999.69313884671, 0.0, 0.0, 0.0, 0.0, 0.0], [36124.10590578363, 0.0, 0.0, 0.0, 0.0, 0.0], [77595.42964391301, 0.0, 0.0, 0.0, 0.0, 0.0], [6842.941269715481, 0.0, 0.0, 0.0, 0.0, 0.0], [53457.73901848895, 0.0, 0.0, 0.0, 0.0, 0.0], [60473.230087354794, 0.0, 0.0, 0.0, 0.0, 0.0]], [[689062.4856740551, 105053.32286473743, 46073.5952702379, 30349.807174675683, 36836.951923447334, 91932.43034200446], [683747.7476816634, 105006.44328182733, 54192.350032463684, 15342.530701887055, 55525.039359830625, 6488.412741571221], [798035.7547287057, 106703.4849514501, 45445.7074054181, 18591.896602734483, 57844.15437048301, 12286.782237415358], [494333.5435823355, 80117.29656526425, 62789.68046297467, 195807.166137402, 90237.4056495703, 17221.851464360727], [621521.222971792, 43380.35593819561, 32643.561107665246, 8044.648609371378, 46005.69686286889, 2974.7243637866536], [618620.8314401165, 117084.49151209182, 40048.86343881879, 7872.524026207993, 47530.7764875267, 11767.330078035598], [577606.8515676811, 94313.09651309278, 52835.22800270025, 8471.359856640409, 45064.61547055988, 18075.893730670687], [626889.1566417082, 74334.45481903017, 38605.195272936246, 7424.337245176344, 56608.45034473985, 11777.433781172687]], [[0.0, 0.0, 30547.62758131214, 0.0, 0.0, 0.0], [0.0, 0.0, 34981.990948272556, 0.0, 0.0, 0.0], [0.0, 0.0, 36558.69468603335, 0.0, 0.0, 0.0], [0.0, 0.0, 4024.245933959995, 0.0, 0.0, 0.0], [0.0, 0.0, 42967.92535886352, 0.0, 0.0, 0.0], [0.0, 0.0, 37974.990937855975, 0.0, 0.0, 0.0], [0.0, 0.0, 45701.877687740154, 0.0, 0.0, 0.0], [0.0, 0.0, 38318.744181025984, 0.0, 0.0, 0.0]], [[47356.7032369503, 346534.50129481894, 1010269.8307374541, 11249607.572137486, 1373474.1621906278, 868612.4525166374], [348129.75201667444, 338835.24187253753, 1647410.045063793, 11953115.828998046, 2117847.282523173, 1077482.2929673928], [76255.8807454757, 609141.7908704684, 935006.4942753649, 11479183.875748293, 2605507.2707768218, 1009820.8081532948], [245527.3255115494, 1279208.597879293, 1514776.56919995, 10882221.703145143, 2726333.1965120514, 1341260.9793244563], [53334.34297817883, 381331.9137467744, 727314.34215322, 10010260.898565631, 2085971.0138805408, 629356.4781845778], [414097.0099543673, 385937.5732924064, 1220957.9890638, 13342326.543982679, 1984217.7823151043, 665666.0292891072], [385410.45166613633, 587547.3229132572, 1187621.9727627367, 11542472.10497225, 2596274.5457239547, 791005.3023540898], [621624.056178445, 738537.4275082104, 1388176.6340607798, 11641309.770147052, 1863542.033812199, 652965.5533276689]], [[0.0, 0.0, 61592.09412341302, 0.0, 0.0, 0.0], [0.0, 0.0, 69529.74172219944, 0.0, 0.0, 0.0], [0.0, 0.0, 64438.09439884042, 0.0, 0.0, 0.0], [0.0, 0.0, 17540.63614014828, 0.0, 0.0, 0.0], [0.0, 0.0, 81158.76718298059, 0.0, 0.0, 0.0], [0.0, 0.0, 73997.0850674684, 0.0, 0.0, 0.0], [0.0, 0.0, 52495.14604730207, 0.0, 0.0, 0.0], [0.0, 0.0, 67873.32360705177, 0.0, 0.0, 0.0]], [[0.0, 0.0, 51082.45742413783, 0.0, 0.0, 0.0], [0.0, 0.0, 47093.938471997666, 0.0, 0.0, 0.0], [0.0, 0.0, 27103.177715351645, 0.0, 0.0, 0.0], [0.0, 0.0, 2002.5324560927588, 0.0, 0.0, 0.0], [0.0, 0.0, 43854.543842329535, 0.0, 0.0, 0.0], [0.0, 0.0, 46100.603290552084, 0.0, 0.0, 0.0], [0.0, 0.0, 47289.982255287905, 0.0, 0.0, 0.0], [0.0, 0.0, 58419.980250576395, 0.0, 0.0, 0.0]], [[1005969.8527953003, 250533.02414275307, 49487.03891973121, 0.0, 0.0, 0.0], [842546.8182697203, 305934.1560161451, 13991.01055441577, 0.0, 0.0, 0.0], [1017604.1579848595, 504816.9023210519, 10636.681799700844, 0.0, 0.0, 0.0], [1409756.026892733, 724098.9232799992, 354068.8943179163, 0.0, 0.0, 0.0], [962880.7300077865, 3148.1528645282347, 38761.93146439404, 0.0, 0.0, 0.0], [867604.0848777397, 26087.054723985562, 33093.06737804252, 0.0, 0.0, 0.0], [1052778.331522117, 22278.20428881581, 48557.032318160396, 0.0, 0.0, 0.0], [923931.2572345095, 372563.7698662196, 4712.054662479633, 0.0, 0.0, 0.0]], [[0.0, 0.0, 0.0, 49256.057589666474, 23197.280780968274, 13852.231760442504], [0.0, 0.0, 0.0, 48938.50027102116, 16474.12020290632, 13949.078230742096], [0.0, 0.0, 0.0, 56326.33765587232, 41945.08588923939, 12531.14454269406], [0.0, 0.0, 0.0, 46330.30919244391, 6505.489725258792, 15157.6641946942], [0.0, 0.0, 0.0, 59731.04741669157, 24092.549687455004, 16398.44868519016], [0.0, 0.0, 0.0, 63122.529982639775, 33232.0474319919, 9742.242842537731], [0.0, 0.0, 0.0, 62623.39313679885, 11779.144320855497, 12569.254120211135], [0.0, 0.0, 0.0, 75109.7361643455, 28149.986890706597, 10938.95065237915]], [[0.0, 45028.20665668262, 0.0, 0.0, 21405.66774004163, 84177.32419646325], [0.0, 52754.10831319029, 0.0, 0.0, 9105.82476079907, 76591.54604766156], [0.0, 46759.108709365566, 0.0, 0.0, 9464.107332198368, 25974.78991214286], [0.0, 49391.924077952084, 0.0, 0.0, 7839.805786876845, 40079.14023004855], [0.0, 32627.848320545294, 0.0, 0.0, 17344.901773238067, 72284.69079052731], [0.0, 33983.208511571305, 0.0, 0.0, 18973.489167916716, 78945.30506185748], [0.0, 26453.255688455803, 0.0, 0.0, 26169.093686807893, 88246.90986006735], [0.0, 31177.83370757983, 0.0, 0.0, 22698.82864726095, 28483.317326985933]], [[0.0, 66279.29056559733, 0.0, 181219.05176944917, 0.0, 0.0], [0.0, 78631.34164012267, 0.0, 171555.27724076464, 0.0, 0.0], [0.0, 68853.95140638553, 0.0, 153690.62191545306, 0.0, 0.0], [0.0, 83457.30711425866, 0.0, 287723.9241257805, 0.0, 0.0], [0.0, 85776.15876015702, 0.0, 39149.439167803066, 0.0, 0.0], [0.0, 85312.62829338262, 0.0, 33374.383806045305, 0.0, 0.0], [0.0, 66627.16973455178, 0.0, 170559.85486378014, 0.0, 0.0], [0.0, 101395.0361096424, 0.0, 130481.12857445641, 0.0, 0.0]], [[0.0, 145673.5505100239, 0.0, 0.0, 47730.93873423274, 91932.43034200446], [0.0, 205233.71141432028, 0.0, 0.0, 57162.1630718607, 16953.400304987594], [0.0, 101500.90463215143, 0.0, 0.0, 59290.63140161392, 13304.457923716986], [0.0, 114183.06670456355, 0.0, 0.0, 38233.492207281, 30786.267575622136], [0.0, 133556.34855024496, 0.0, 0.0, 60969.87382751457, 12830.959688177067], [0.0, 130600.18002531977, 0.0, 0.0, 49559.31512048585, 14721.672071663268], [0.0, 204815.30209934086, 0.0, 0.0, 52088.54434632852, 24424.58874133928], [0.0, 136846.6326927318, 0.0, 0.0, 40666.129928578266, 21914.55905355511]], [[0.0, 0.0, 0.0, 13399.435010235698, 0.0, 0.0], [0.0, 0.0, 0.0, 12834.976820406504, 0.0, 0.0], [0.0, 0.0, 0.0, 13855.797018343994, 0.0, 0.0], [0.0, 0.0, 0.0, 16245.1011930747, 0.0, 0.0], [0.0, 0.0, 0.0, 23192.80864137257, 0.0, 0.0], [0.0, 0.0, 0.0, 18957.0245561333, 0.0, 0.0], [0.0, 0.0, 0.0, 21580.04391145874, 0.0, 0.0], [0.0, 0.0, 0.0, 14416.49847184921, 0.0, 0.0]], [[0.0, 0.0, 494507.9913994638, 143150.4777868652, 102390.38504100991, 0.0], [0.0, 0.0, 536696.4872695401, 170028.10823838116, 123747.48078804003, 0.0], [0.0, 0.0, 452398.0358143283, 137900.59632848474, 100827.56555580096, 0.0], [0.0, 0.0, 116282.9426298499, 116691.65359636112, 110080.02673690263, 0.0], [0.0, 0.0, 779795.946586602, 165868.56837536837, 172612.96449941208, 0.0], [0.0, 0.0, 630844.6721145977, 164403.82848482975, 152510.62930788004, 0.0], [0.0, 0.0, 568979.4217367694, 142644.82965796482, 153044.3839749615, 0.0], [0.0, 0.0, 550607.3527157492, 151916.58664032395, 212914.06926352205, 0.0]], [[8409.723429362286, 11563.410763767866, 0.0, 0.0, 23255.55983386878, 86270.2717499428], [9034.197512005176, 9434.556592750267, 0.0, 0.0, 100897.23194839554, 76155.20532239293], [8377.577660511613, 12167.238939441795, 0.0, 0.0, 22928.13740261516, 16547.69957256364], [8835.195849698164, 19173.294332636233, 0.0, 0.0, 9512.375558673082, 12965.38970541663], [38711.88344043561, 28403.465836783565, 0.0, 0.0, 21805.12045997369, 53453.39275146979], [20079.19387889205, 9529.088201755563, 0.0, 0.0, 22476.503603064746, 79120.55853030088], [36538.294643601956, 42173.36593663973, 0.0, 0.0, 17113.14146867347, 68349.86699594543], [27716.666237460537, 13521.499581891792, 0.0, 0.0, 18593.794427535006, 36439.62040308294]], [[0.0, 0.0, 15257.367487555866, 0.0, 0.0, 0.0], [0.0, 0.0, 13875.69803995896, 0.0, 0.0, 0.0], [0.0, 0.0, 29246.104214891067, 0.0, 0.0, 0.0], [0.0, 0.0, 18007.865424295866, 0.0, 0.0, 0.0], [0.0, 0.0, 15791.019860655317, 0.0, 0.0, 0.0], [0.0, 0.0, 14169.051061783142, 0.0, 0.0, 0.0], [0.0, 0.0, 18133.17759941889, 0.0, 0.0, 0.0], [0.0, 0.0, 14644.702952557274, 0.0, 0.0, 0.0]], [[0.0, 0.0, 125246.63087581641, 0.0, 0.0, 0.0], [0.0, 0.0, 145922.60255514423, 0.0, 0.0, 0.0], [0.0, 0.0, 111861.5817440842, 0.0, 0.0, 0.0], [0.0, 0.0, 18957.583803127945, 0.0, 0.0, 0.0], [0.0, 0.0, 117259.92796425593, 0.0, 0.0, 0.0], [0.0, 0.0, 107111.73554384588, 0.0, 0.0, 0.0], [0.0, 0.0, 101779.63943670776, 0.0, 0.0, 0.0], [0.0, 0.0, 111865.17096810199, 0.0, 0.0, 0.0]], [[0.0, 0.0, 0.0, 18024.7550070575, 0.0, 0.0], [0.0, 0.0, 0.0, 26682.90254811049, 0.0, 0.0], [0.0, 0.0, 0.0, 14785.314899134204, 0.0, 0.0], [0.0, 0.0, 0.0, 1891.9166426822912, 0.0, 0.0], [0.0, 0.0, 0.0, 18485.51850293082, 0.0, 0.0], [0.0, 0.0, 0.0, 17493.931021945747, 0.0, 0.0], [0.0, 0.0, 0.0, 21347.53631682746, 0.0, 0.0], [0.0, 0.0, 0.0, 15667.677639643318, 0.0, 0.0]], [[0.0, 31516.534565991573, 0.0, 0.0, 28744.373972539048, 0.0], [0.0, 30868.91746826368, 0.0, 0.0, 52200.672403405944, 0.0], [0.0, 39805.88396057925, 0.0, 0.0, 34706.52543965274, 0.0], [0.0, 27624.309830205348, 0.0, 0.0, 17085.465918916696, 0.0], [0.0, 29253.40644025613, 0.0, 0.0, 27823.650396656598, 0.0], [0.0, 28862.19135871757, 0.0, 0.0, 56014.315834307694, 0.0], [0.0, 16460.65552526253, 0.0, 0.0, 38206.05081093789, 0.0], [0.0, 41721.57903314243, 0.0, 0.0, 42666.70884135732, 0.0]], [[0.0, 0.0, 0.0, 0.0, 45609.711685249946, 15260.635804107127], [0.0, 0.0, 0.0, 0.0, 84556.64471810161, 19831.49542638552], [0.0, 0.0, 0.0, 0.0, 21184.68739874842, 15695.610446125485], [0.0, 0.0, 0.0, 0.0, 40421.7731998952, 50682.27203368129], [0.0, 0.0, 0.0, 0.0, 18299.89575756286, 21014.93727622329], [0.0, 0.0, 0.0, 0.0, 9917.781938922486, 15791.905814349971], [0.0, 0.0, 0.0, 0.0, 22617.438215841303, 24371.376388449415], [0.0, 0.0, 0.0, 0.0, 10494.841734132358, 3419.5305189858987]], [[741084.3071418315, 66148.80988189568, 25739.719832819563, 0.0, 0.0, 20068.07924914733], [745844.8045296795, 25328.910645330867, 20844.79090453879, 0.0, 0.0, 28677.067062928374], [652561.9713799541, 74300.059724857, 54733.73696632122, 0.0, 0.0, 50594.37580990112], [670776.0346759092, 212751.2849805389, 271093.2469682704, 0.0, 0.0, 4943.945279577385], [627623.9235770839, 67221.17406047115, 15009.431252817278, 0.0, 0.0, 20261.87578016342], [757957.7518275457, 24259.827639036244, 15584.02806274652, 0.0, 0.0, 15330.809330132142], [634087.9829478388, 30366.057677554287, 17345.910375939213, 0.0, 0.0, 19264.76143424601], [832859.41122039, 28194.459779912217, 13167.320481578741, 0.0, 0.0, 18589.589342758776]], [[0.0, 0.0, 0.0, 87384.32428220368, 0.0, 0.0], [0.0, 0.0, 0.0, 109103.3027733921, 0.0, 0.0], [0.0, 0.0, 0.0, 82132.09056449287, 0.0, 0.0], [0.0, 0.0, 0.0, 27921.9740208176, 0.0, 0.0], [0.0, 0.0, 0.0, 76555.85452425179, 0.0, 0.0], [0.0, 0.0, 0.0, 66115.4915773485, 0.0, 0.0], [0.0, 0.0, 0.0, 89251.35428075901, 0.0, 0.0], [0.0, 0.0, 0.0, 97275.65641029285, 0.0, 0.0]], [[0.0, 0.0, 0.0, 44073.50796834255, 0.0, 0.0], [0.0, 0.0, 0.0, 37877.38152887714, 0.0, 0.0], [0.0, 0.0, 0.0, 38597.88003301124, 0.0, 0.0], [0.0, 0.0, 0.0, 4484.092581699909, 0.0, 0.0], [0.0, 0.0, 0.0, 32584.15247504231, 0.0, 0.0], [0.0, 0.0, 0.0, 32857.78047791102, 0.0, 0.0], [0.0, 0.0, 0.0, 36156.83710364736, 0.0, 0.0], [0.0, 0.0, 0.0, 42864.81154027868, 0.0, 0.0]], [[0.0, 0.0, 0.0, 20626.565933526203, 0.0, 0.0], [0.0, 0.0, 0.0, 22040.374694272778, 0.0, 0.0], [0.0, 0.0, 0.0, 22805.58946293503, 0.0, 0.0], [0.0, 0.0, 0.0, 30718.24726412542, 0.0, 0.0], [0.0, 0.0, 0.0, 19497.236726318195, 0.0, 0.0], [0.0, 0.0, 0.0, 23642.336675989493, 0.0, 0.0], [0.0, 0.0, 0.0, 23638.687434898977, 0.0, 0.0], [0.0, 0.0, 0.0, 19889.597629364078, 0.0, 0.0]], [[0.0, 0.0, 0.0, 22822.246984746558, 0.0, 0.0], [0.0, 0.0, 0.0, 17327.59490734418, 0.0, 0.0], [0.0, 0.0, 0.0, 29118.871810514644, 0.0, 0.0], [0.0, 0.0, 0.0, 4028.896364192373, 0.0, 0.0], [0.0, 0.0, 0.0, 37540.58808077847, 0.0, 0.0], [0.0, 0.0, 0.0, 27486.354781161044, 0.0, 0.0], [0.0, 0.0, 0.0, 37312.438809954794, 0.0, 0.0], [0.0, 0.0, 0.0, 29190.39939360175, 0.0, 0.0]], [[0.0, 0.0, 0.0, 0.0, 136728.0254377518, 65481.074263872244], [0.0, 0.0, 0.0, 0.0, 101852.3752834312, 52091.58231194361], [0.0, 0.0, 0.0, 0.0, 111969.67490187251, 45262.6963597555], [0.0, 0.0, 0.0, 0.0, 44267.49327060712, 27255.25315328243], [0.0, 0.0, 0.0, 0.0, 147460.38467145906, 65931.92118054017], [0.0, 0.0, 0.0, 0.0, 187103.29889659298, 66098.57917045619], [0.0, 0.0, 0.0, 0.0, 129537.62204902839, 48163.99559853193], [0.0, 0.0, 0.0, 0.0, 159587.8032541577, 66309.18993542255]], [[55700.51399021168, 687681.0999899118, 62667.20157148577, 176028.0750736268, 223816.89067662906, 86511.48543223816], [27568.12752733667, 751395.6560668318, 13651.281324343194, 238495.70006957537, 349589.8178587213, 79405.82317991635], [56465.80214025398, 584814.533798696, 57218.69009367715, 174803.8070432957, 217330.45934043566, 94446.46833204574], [27835.596901960307, 446555.7148766676, 4434.147695806161, 139264.08482612498, 182407.73718482815, 152039.23545220366], [48449.93131647849, 539769.1246653014, 30056.34769527733, 140491.81339671786, 265787.7117495967, 114303.9338337862], [67925.29944247688, 553768.812567728, 112385.03843003363, 134930.11282948358, 203236.8467176122, 79257.66365809801], [33055.41117554769, 517483.63008221966, 5643.818313785991, 163719.72125080694, 231901.5616955457, 82872.7594176782], [32841.274826044886, 555371.4081076682, 75359.99715315376, 161146.9960804415, 199397.98980839353, 72045.07396559672]], [[301227.8802997205, 280157.2165959354, 17274.999758566068, 49475.9445597921, 19796.814158793542, 15462.62995639672], [399413.558001021, 286972.14645318245, 16725.9573631496, 84398.45098007408, 21771.181155921677, 17066.57984799829], [473045.73914356675, 223486.8531061355, 45464.31859838968, 60410.15509268055, 29158.80206506615, 40670.669797092014], [300699.3367058318, 173068.15813780593, 33473.4654957321, 154904.78242088787, 39176.76765260324, 89620.29220977581], [400704.4260969459, 95306.7232677088, 9181.659845907197, 41946.9327178726, 19452.348457112083, 20101.379327612878], [409346.75976958056, 135632.06000358955, 9801.714297270299, 37287.89021796395, 19776.439090547618, 27043.605751622774], [444890.7570021491, 234950.64129495353, 14216.937065985645, 55544.99808342149, 22093.87941363619, 22172.178547068535], [415947.3268898617, 164516.7532525177, 21938.026055487866, 57078.41488185036, 22091.84438867752, 20504.625872013494]], [[0.0, 0.0, 4932.749194264939, 156863.91966314794, 15377.390262083782, 0.0], [0.0, 0.0, 4748.573437678028, 135281.95422493244, 5186.240233709988, 0.0], [0.0, 0.0, 5577.044549684474, 129837.68171711262, 7249.4034199624875, 0.0], [0.0, 0.0, 2258.3516317974804, 163065.26877487398, 5117.241126522809, 0.0], [0.0, 0.0, 26049.645335993355, 195484.40176779995, 9755.26690293476, 0.0], [0.0, 0.0, 20614.802798501, 118031.05175883295, 5003.469227847738, 0.0], [0.0, 0.0, 26600.005434039238, 121195.3389731561, 1674.3055509889018, 0.0], [0.0, 0.0, 18986.758460010842, 142465.44298566142, 4410.060064757786, 0.0]], [[346263.019021028, 0.0, 0.0, 0.0, 0.0, 0.0], [274019.39980478905, 0.0, 0.0, 0.0, 0.0, 0.0], [269282.55409935757, 0.0, 0.0, 0.0, 0.0, 0.0], [195915.7109701775, 0.0, 0.0, 0.0, 0.0, 0.0], [328135.0251823898, 0.0, 0.0, 0.0, 0.0, 0.0], [169930.11925152165, 0.0, 0.0, 0.0, 0.0, 0.0], [290174.7799717555, 0.0, 0.0, 0.0, 0.0, 0.0], [216968.26261809972, 0.0, 0.0, 0.0, 0.0, 0.0]], [[104154.3832712504, 0.0, 9453.517321554526, 0.0, 0.0, 0.0], [63191.23712657251, 0.0, 16095.796836357187, 0.0, 0.0, 0.0], [53989.16748140128, 0.0, 16319.291457087618, 0.0, 0.0, 0.0], [53828.42004525118, 0.0, 6869.560042549761, 0.0, 0.0, 0.0], [74858.7828088175, 0.0, 36528.37689906038, 0.0, 0.0, 0.0], [56564.670625435625, 0.0, 25183.853272051358, 0.0, 0.0, 0.0], [54911.26854652107, 0.0, 22482.607866579176, 0.0, 0.0, 0.0], [40995.0207396273, 0.0, 28145.583943069007, 0.0, 0.0, 0.0]], [[549771.4373818543, 39440.65908346216, 0.0, 0.0, 0.0, 0.0], [389172.30756978726, 81244.65712206169, 0.0, 0.0, 0.0, 0.0], [421620.0617126318, 57808.311363223875, 0.0, 0.0, 0.0, 0.0], [552554.9392965264, 224722.3638852761, 0.0, 0.0, 0.0, 0.0], [471164.06645583466, 10757.918022463366, 0.0, 0.0, 0.0, 0.0], [399950.7994365069, 10683.146980075466, 0.0, 0.0, 0.0, 0.0], [437683.1899352893, 10767.060835481552, 0.0, 0.0, 0.0, 0.0], [405561.7985228733, 9650.775893036063, 0.0, 0.0, 0.0, 0.0]], [[154180.13384606485, 394983.6418212905, 50713.517041299485, 0.0, 11953.343797535972, 10063.489403730446], [131042.39643281324, 369026.9437486111, 23739.097368653067, 0.0, 10539.871298486421, 40696.44939306489], [145076.7906201923, 310426.6086756042, 26405.764308055368, 0.0, 41519.6718219319, 40486.93360442753], [202154.90031912687, 183305.67300347495, 38132.814850942945, 0.0, 42903.07311080865, 62913.544748237444], [167976.47813761787, 269505.30200894375, 10888.929062323496, 0.0, 26632.995096679424, 31463.56990528893], [128407.43377953129, 309215.0684913836, 15160.645179621008, 0.0, 8104.683881399254, 31579.02394199218], [157950.894308762, 264479.98090141115, 32019.783439328115, 0.0, 31779.813548518854, 38481.52838915343], [154756.4720610509, 231327.97351832982, 15789.036769880355, 0.0, 20870.77900696804, 36129.592938736394]], [[128575.73096445575, 0.0, 8105.536642828859, 0.0, 0.0, 0.0], [125789.76628871638, 0.0, 4964.424988802426, 0.0, 0.0, 0.0], [122180.60891617562, 0.0, 6242.905187210535, 0.0, 0.0, 0.0], [125253.87747916428, 0.0, 33328.732916083805, 0.0, 0.0, 0.0], [161072.79392689676, 0.0, 7247.894196558058, 0.0, 0.0, 0.0], [99014.33369967708, 0.0, 6713.638123129043, 0.0, 0.0, 0.0], [122632.35580105678, 0.0, 7211.814633137551, 0.0, 0.0, 0.0], [107770.97002553199, 0.0, 6879.575444110565, 0.0, 0.0, 0.0]], [[0.0, 0.0, 0.0, 72057.90763523406, 0.0, 0.0], [0.0, 0.0, 0.0, 72073.21144149029, 0.0, 0.0], [0.0, 0.0, 0.0, 60511.775268060985, 0.0, 0.0], [0.0, 0.0, 0.0, 44332.9249569703, 0.0, 0.0], [0.0, 0.0, 0.0, 8044.648609371378, 0.0, 0.0], [0.0, 0.0, 0.0, 7872.524026207993, 0.0, 0.0], [0.0, 0.0, 0.0, 8471.359856640409, 0.0, 0.0], [0.0, 0.0, 0.0, 7424.337245176344, 0.0, 0.0]], [[38366.14550760864, 80999.66663759117, 8981.557124143697, 0.0, 257581.6134686623, 35158.999581680706], [25137.504250057988, 67017.4419687188, 13795.839028301543, 0.0, 232750.02868110803, 37657.328632298675], [39652.5198719631, 62910.72727608165, 9515.732560001423, 0.0, 260440.12310557507, 48286.97143899002], [6433.502312818787, 34794.515062572005, 23174.832642694895, 0.0, 180253.2592206791, 41122.38758329367], [39040.14578987872, 42331.69452469894, 7247.894196558058, 0.0, 186163.98980673484, 29894.254435596635], [13747.614385668263, 57494.758956301404, 6713.638123129043, 0.0, 201491.73689655785, 55545.030039143545], [38214.60426463187, 12004.13443071932, 7211.814633137551, 0.0, 148994.04039570485, 67198.75063073802], [26914.49657276606, 23567.94633541077, 6879.575444110565, 0.0, 241704.830456158, 51565.26874759365]], [[801383.4720618423, 511107.7033308274, 149226.7916866622, 114497.23869372302, 23528.59968444204, 0.0], [993222.2256781673, 533735.1389272378, 154393.99543305198, 75032.65563084841, 17118.026432300467, 0.0], [730619.7260090797, 790904.1122161963, 237983.20708020218, 134117.00910326818, 16417.23548238132, 0.0], [754339.2557287094, 599618.3837050524, 325359.6638930281, 471309.87702324014, 134766.84253333078, 0.0], [1367630.3847201867, 799594.5703907913, 208970.25544264974, 75349.11622490684, 7647.01680925317, 0.0], [1263018.788544324, 525468.9929118935, 183654.2720550856, 95991.87386090052, 7230.293768194798, 0.0], [1227598.4681622477, 606692.1672950761, 276691.1434127202, 67832.76778762718, 7616.957918944284, 0.0], [666256.6120759712, 523171.72629877937, 164666.8258295903, 45332.93881739046, 7819.233958946738, 0.0]], [[0.0, 0.0, 0.0, 0.0, 135630.296331552, 0.0], [0.0, 0.0, 0.0, 0.0, 158619.21247733702, 0.0], [0.0, 0.0, 0.0, 0.0, 122660.62571444828, 0.0], [0.0, 0.0, 0.0, 0.0, 68752.4683682141, 0.0], [0.0, 0.0, 0.0, 0.0, 112167.22967630049, 0.0], [0.0, 0.0, 0.0, 0.0, 178392.5659062936, 0.0], [0.0, 0.0, 0.0, 0.0, 116149.54201847519, 0.0], [0.0, 0.0, 0.0, 0.0, 142888.9462796099, 0.0]], [[14798.550478444276, 0.0, 218009.0651273022, 395961.22391978814, 0.0, 145904.9577186887], [20413.750864136025, 0.0, 233419.46212488844, 455659.3133875516, 0.0, 207649.4766351466], [22609.675094892464, 0.0, 249243.3798213309, 469665.26673024055, 0.0, 392126.18545742077], [34267.58544191236, 0.0, 45872.14342454665, 408748.4601239824, 0.0, 17210.03248373322], [18516.371335160944, 0.0, 248693.32324798853, 457163.38668116025, 0.0, 220782.01212798784], [11232.639355265392, 0.0, 287178.45056232746, 401620.9856677893, 0.0, 204607.8611860089], [15574.542559841197, 0.0, 282073.90870299673, 447527.9152598456, 0.0, 441381.53475155827], [12982.593362935708, 0.0, 256190.8172593537, 419314.02792088635, 0.0, 433057.0471675598]], [[0.0, 0.0, 4850372.038403074, 26316.369792376754, 0.0, 0.0], [0.0, 0.0, 3317479.776005215, 19946.849805637907, 0.0, 0.0], [0.0, 0.0, 2613453.573134502, 5785.30145284233, 0.0, 0.0], [0.0, 0.0, 758485.5498879561, 9825.54617705138, 0.0, 0.0], [0.0, 0.0, 4518082.832437076, 26374.224986116235, 0.0, 0.0], [0.0, 0.0, 3594914.006825962, 22048.193894563887, 0.0, 0.0], [0.0, 0.0, 3149791.7792303446, 13792.48164417027, 0.0, 0.0], [0.0, 0.0, 95521.92431985289, 22636.0155005053, 0.0, 0.0]], [[0.0, 67195.06915710284, 0.0, 49833.939955920425, 111488.90503256228, 91541.25877598595], [0.0, 57915.1700265254, 0.0, 65527.733426629115, 84978.99433215971, 62906.24382649712], [0.0, 141638.6585816707, 0.0, 42159.539548255336, 93105.7895180246, 71423.34839576419], [0.0, 42984.85055326519, 0.0, 80608.1393068765, 35578.659632134135, 61127.22652794647], [0.0, 54847.22542782771, 0.0, 44900.12403763755, 119214.58964173643, 63917.576606295996], [0.0, 48913.01212697811, 0.0, 49090.79873816852, 73489.41618066702, 46886.88941345611], [0.0, 43638.42825659802, 0.0, 40478.08870517392, 101290.0643480935, 78970.44228770537], [0.0, 32424.964173801938, 0.0, 42063.98406251043, 84525.70126530346, 97944.43816191473]], [[130298.09086063334, 110963.04826352895, 60624.021241432594, 0.0, 72134.74017536371, 55392.65581153128], [151940.06205337797, 96595.13370689157, 59021.44124785847, 0.0, 14511.83854940398, 41041.41125397748], [173430.43605637396, 43717.74721238959, 81305.61339850252, 0.0, 37872.51161362812, 33786.94387288807], [20873.1584514077, 46687.16158441294, 43695.40337261367, 0.0, 30988.972931950502, 25144.49729560758], [132570.5898129828, 115938.60609073845, 12741.276919413114, 0.0, 8034.33615846928, 36937.70598181301], [152941.96929228172, 47221.46598128639, 9457.515497486294, 0.0, 26328.219700513026, 49625.219393992025], [160882.46210432262, 73705.08676146557, 71214.89548531981, 0.0, 21285.881405449756, 35708.12175997352], [105365.4792067303, 45181.83047127039, 48220.85429731187, 0.0, 23345.275441377857, 17951.39077496626]], [[6296846.639141054, 5375731.97919731, 552967.2375544442, 300792.8816367537, 372342.75229635864, 73015.32404347765], [3786061.6695401287, 4790726.657860962, 488759.0905009928, 274400.6512541346, 261323.43806003025, 102474.2382452647], [4196481.150679715, 4244922.900435099, 462072.94991464185, 319235.5249640896, 220271.4866669872, 151069.53318255526], [4456388.564667269, 4820705.043616084, 2561801.210952713, 3730217.7266760636, 819606.891813265, 207894.68220304218], [4313291.085567757, 4031008.7663870836, 347234.19181520113, 218502.14243517758, 179043.50888497918, 95486.79339738174], [3785738.84216775, 4710121.54994895, 290587.6834261096, 293444.6113573587, 143860.72357670518, 67172.47331512094], [4158254.130195975, 3602904.5725353486, 245743.73477004637, 225858.7342221021, 173488.40635278795, 118114.47719806494], [4699015.4808093, 3754468.89840811, 259269.2673545785, 210895.0166841672, 131434.09275246868, 80472.67556863306]], [[3950213.1465505175, 2004987.539443616, 198114.68547106697, 206626.13375132185, 108070.6206898968, 450808.8086530521], [4409401.0186448265, 1357917.0567461622, 174204.5222017248, 192150.42342749136, 87351.21319544599, 293535.53317252494], [4503036.46560279, 1211972.2871698902, 216251.60578259834, 309529.0863839955, 126629.34086285264, 462197.47731517593], [3558349.8503496447, 4466538.293050208, 1674105.7472996977, 3007810.4883089694, 543840.5950602719, 468190.9395292005], [3749619.650617507, 2072111.8797019345, 202885.8001861418, 228092.65430117416, 144437.95661884468, 312413.1468213082], [5481642.950881394, 1787827.1369704967, 197535.1434176712, 228611.33952841072, 108040.21721952775, 325326.79344735097], [4150533.015539895, 2340539.64251992, 219919.97920755603, 245370.54355656946, 111507.74319008492, 380610.11836006347], [4712098.544478011, 2207104.6713631214, 230956.47211989295, 233551.09926731957, 114371.28761007573, 357837.39367623837]], [[0.0, 0.0, 31791.191550411895, 595260.748247054, 9955.05402514598, 59887.524993393774], [0.0, 0.0, 18961.26412815467, 533665.010784992, 9488.011413359684, 83309.24714292679], [0.0, 0.0, 9418.867506212313, 564661.6790084462, 11366.424884841319, 96247.44948713278], [0.0, 0.0, 51563.32297236971, 294965.6007792886, 9166.540496194022, 59948.98138334782], [0.0, 0.0, 15915.029492318308, 601867.2998471756, 13525.281494878536, 168954.77395031202], [0.0, 0.0, 9788.02492583651, 578158.1309664615, 14536.758064302174, 85088.84092810709], [0.0, 0.0, 15468.669266620973, 492154.5612973768, 15800.109321029242, 215936.9042977975], [0.0, 0.0, 22391.547078797892, 544160.3411261942, 25566.794145326672, 134305.07355691754]], [[113003.53511996503, 0.0, 0.0, 42337.8392052549, 21757.1100682034, 91932.43034200446], [133431.96270599138, 0.0, 0.0, 39599.06785955052, 25935.09996451386, 78407.68042408722], [148664.35904463232, 0.0, 0.0, 5088.925868235519, 24028.246185822652, 14295.739498159817], [130305.40212606161, 0.0, 0.0, 19701.663942450883, 66111.91664993111, 16129.277780073435], [120989.95337048585, 0.0, 0.0, 13182.217782450614, 15158.034027731366, 92116.91719891292], [82691.53671241699, 0.0, 0.0, 3545.1616335188796, 4434.197825151365, 52509.566685769234], [112340.78082828017, 0.0, 0.0, 28200.301956426494, 5652.838833622529, 31933.33389134966], [131188.37059237034, 0.0, 0.0, 32256.81824061604, 8730.56084987839, 110694.75503048109]], [[51926.46377945068, 0.0, 31741.379290886285, 16109.889634227386, 0.0, 0.0], [88631.26352452807, 0.0, 18934.758233668912, 44075.211742861175, 0.0, 0.0], [67390.1725809371, 0.0, 16625.410127100255, 27889.005703702387, 0.0, 0.0], [89522.1888058052, 0.0, 16876.18339264801, 36721.76775250137, 0.0, 0.0], [54339.44122931469, 0.0, 35752.52290631425, 17658.47040244293, 0.0, 0.0], [75996.03925502788, 0.0, 27470.671957093888, 19378.588487489284, 0.0, 0.0], [46181.458932539615, 0.0, 29348.68962191476, 38798.041567531065, 0.0, 0.0], [52405.95619402138, 0.0, 18758.556837357242, 31058.2150849595, 0.0, 0.0]], [[1856069.9604349877, 16399259.882112538, 264949.5240147371, 233425.3822439604, 248133.2560891373, 86529.65079584086], [1931135.2653976844, 19478343.830855493, 291989.8855813927, 130973.11110162109, 204825.1335603777, 102734.75499677863], [2236449.497900213, 16999706.23306188, 250060.20893167824, 196947.22037776143, 603570.211693923, 147053.33625454266], [1725361.836965786, 11246007.74678351, 410476.3310691923, 311521.43299424986, 4034018.4175507384, 1280525.3828900398], [1508628.526092426, 15367144.556546018, 154028.80183199857, 201462.59403987296, 218489.15562828686, 76750.53997050087], [1495752.1126200259, 22596649.683810495, 156136.34310271722, 188010.15984928355, 230992.4784538127, 91742.04906356779], [1773297.39941506, 19853809.79027044, 183359.72119796913, 47968.71292960138, 321024.884994903, 133782.35860596836], [1574297.263644008, 20479472.218771264, 153097.54785640998, 46125.04953261903, 304311.48753610667, 130209.58169217838]], [[27838255.67498767, 5606608.299129681, 6538636.764563526, 5036261.800183104, 7001427.897336295, 8625008.512626033], [14568496.802113168, 4395800.952469009, 6277768.029303071, 3360784.671125272, 3724915.480325476, 8150801.209290449], [21698035.44204457, 5104145.553687373, 6872431.2557557, 4392020.477038674, 6676968.021662657, 9769174.985954454], [12958071.43129531, 15318964.346836595, 29032818.10737428, 53854975.07387566, 5638395.706036185, 3593598.524954512], [21392028.547168996, 8116559.177306465, 4649028.727569005, 2984921.5411852663, 4361989.571017741, 13497519.544196492], [15646592.425974464, 5457387.8224534765, 5426954.00199126, 4185508.0455170115, 5074915.42896349, 8749547.279265983], [18718224.368840456, 7568947.24018733, 7383456.813731338, 2947937.2198079927, 4433275.533880184, 8665789.067702128], [18024241.83541629, 7942837.790240058, 7269549.493785646, 3305533.121700087, 7819932.858433964, 4395165.6206059605]], [[220260.14279349594, 0.0, 37122.96828763721, 76733.89780439742, 156002.732112198, 147599.3681607776], [157762.45699547912, 0.0, 45811.88101424492, 51999.14999656348, 23053.326657024994, 78944.06236418644], [294296.89386981714, 0.0, 128548.7343178105, 61633.32613665445, 107599.85439007905, 11160.58778587992], [99117.09678403812, 0.0, 160652.79665501864, 411656.7851496669, 70060.50515769827, 88260.80712245638], [441433.50824107963, 0.0, 26709.896404915, 67533.91669559854, 92001.49408661167, 12094.146252262562], [271193.39198301366, 0.0, 39613.49961850047, 46321.3769792138, 109570.49059556948, 158160.6851098783], [274200.3581598536, 0.0, 156844.2179763964, 71276.64054446711, 15436.191536411898, 12116.561071335229], [105714.55074346377, 0.0, 119167.31048559789, 52586.3334921493, 148445.51910318772, 90521.69195228373]], [[0.0, 15051.54549199172, 49494.533401742614, 0.0, 0.0, 91932.43034200446], [0.0, 13677.913970635764, 53844.83081253776, 0.0, 0.0, 7301.508237367926], [0.0, 7635.234861590826, 52131.80999025368, 0.0, 0.0, 21601.90404147934], [0.0, 16133.45481978327, 1108.5747672752116, 0.0, 0.0, 3760.052759486559], [0.0, 18847.144901883883, 18851.904661671582, 0.0, 0.0, 6339.425372185357], [0.0, 9317.311813094868, 16510.414046326452, 0.0, 0.0, 3855.8059180020837], [0.0, 28947.717156561404, 12137.95755201687, 0.0, 0.0, 51408.591321386564], [0.0, 14498.324256220301, 11967.148572328391, 0.0, 0.0, 11980.97136623523]], [[13672.170281623417, 473749.8562620168, 193070865.99048817, 1197505.399209673, 28623.743420900286, 115652.91551289518], [180362.54665381517, 510844.63134477875, 162487872.07410872, 1464737.2487877288, 92094.33218634652, 50284.77977781214], [107719.43034696141, 541589.6938768629, 147836418.44741648, 1545556.763283906, 39630.10364624119, 94205.42943117065], [323374.633891282, 829697.0666310712, 129635429.38391979, 16425624.080217931, 619435.3406970168, 99400.48702380084], [164958.4206927374, 357342.006263522, 163514853.10077795, 967876.0589996745, 24495.90410940627, 88278.2585713477], [25919.87535368709, 602261.5121119872, 148013003.83694756, 1150762.0588623208, 74593.1804392241, 96134.05110375759], [485103.6603947114, 592953.123490875, 138034576.08469802, 1147687.1275474124, 57943.04772749131, 99296.8099888455], [571016.916178797, 669036.4141070212, 145962865.70475376, 1253975.030148209, 78810.64292103885, 56183.998838183594]], [[135246.05715168687, 246787.31918531045, 12558636.042745775, 552451.0789439324, 275227.00552949077, 213864.33551305666], [70617.97003877228, 308960.10411391774, 15666111.437150858, 914967.9733362278, 340822.397186252, 313763.85269750026], [191891.2350514039, 187278.4975550293, 14426976.937349675, 938511.9309173307, 354482.5881932879, 326225.4136814619], [119900.64382638912, 394277.678238504, 14994664.530990146, 5880848.48293442, 565476.2943935911, 187975.24940464762], [8221.74784021588, 277196.1434016707, 12066337.542018859, 611911.6793069106, 155428.87267121763, 138607.5665117403], [56080.737443718805, 235284.13522262897, 12704466.87311312, 652667.1581728099, 372712.298672597, 198862.18384312824], [200376.89795764664, 155457.91968660618, 16079478.265136072, 772840.0748177409, 431888.0130869372, 278926.824497674], [315699.7144122688, 224753.98809950007, 14208624.381858738, 935307.7005483144, 295265.194949358, 305279.38404412934]], [[181678.76391680405, 0.0, 10303.64576700284, 0.0, 0.0, 6748.627551426932], [76709.42517497763, 0.0, 12131.70935733343, 0.0, 0.0, 7525.4604946897525], [81990.38189864616, 0.0, 7888.6688929379725, 0.0, 0.0, 5371.886992465676], [119941.75149421189, 0.0, 27325.441586960842, 0.0, 0.0, 9608.337484469912], [112379.89329425745, 0.0, 25307.701600435565, 0.0, 0.0, 35758.009761244604], [118941.71686458871, 0.0, 6352.60429132277, 0.0, 0.0, 29531.126901364754], [73078.03392024683, 0.0, 9098.344458529124, 0.0, 0.0, 12098.376981844449], [119368.42467988787, 0.0, 5866.158146176914, 0.0, 0.0, 65478.57116230205]], [[174609.05359060215, 1036770.7779884911, 0.0, 15575.658417552082, 15964.285561715436, 13717.988111118839], [180130.32695818206, 1067739.1890734425, 0.0, 12338.67262910198, 17669.455595628184, 13683.146196281648], [137379.2644846703, 1060310.1229744912, 0.0, 11426.04233523733, 21285.900143353832, 19865.168909902335], [28413.442600311875, 1338688.6320310652, 0.0, 1938.9660262090865, 69917.76317025098, 53041.991020300724], [106817.94433452298, 1111190.0227360833, 0.0, 10200.2180319066, 17425.48898055108, 8973.89675180104], [170857.60155722377, 1054669.657780976, 0.0, 9591.641288382058, 17322.76949069762, 9077.841477590975], [170054.58042049638, 1033690.135658068, 0.0, 2203.134823698145, 13988.549364807599, 13208.418715378863], [193143.53738535274, 1084835.158443458, 0.0, 6446.493230669528, 14435.306903169949, 14540.286844979064]], [[699856.3187205776, 557159.8798260621, 0.0, 0.0, 69250.45213150051, 0.0], [362975.45285293483, 666160.1923128249, 0.0, 0.0, 23401.2424681277, 0.0], [447632.9653278758, 781648.1145828336, 0.0, 0.0, 28346.313278477173, 0.0], [257315.68759102706, 1140506.7069336013, 0.0, 0.0, 61958.284546704934, 0.0], [493024.2590549943, 644652.4152861058, 0.0, 0.0, 7647.01680925317, 0.0], [470423.01212247956, 654547.3386393356, 0.0, 0.0, 7230.293768194798, 0.0], [301087.3938626457, 704908.3356344701, 0.0, 0.0, 7616.957918944284, 0.0], [662831.3206417542, 762656.7014828025, 0.0, 0.0, 7819.233958946738, 0.0]], [[16847.05536946046, 0.0, 0.0, 0.0, 0.0, 0.0], [95931.40259095037, 0.0, 0.0, 0.0, 0.0, 0.0], [43247.76538281152, 0.0, 0.0, 0.0, 0.0, 0.0], [102196.93405582757, 0.0, 0.0, 0.0, 0.0, 0.0], [64340.034538666776, 0.0, 0.0, 0.0, 0.0, 0.0], [91064.84324058951, 0.0, 0.0, 0.0, 0.0, 0.0], [31802.460100228072, 0.0, 0.0, 0.0, 0.0, 0.0], [31256.828260261052, 0.0, 0.0, 0.0, 0.0, 0.0]], [[274979.341284891, 21555.07840841136, 31945.49269446852, 0.0, 0.0, 0.0], [240846.5478860168, 17825.992085258094, 5346.622859305963, 0.0, 0.0, 0.0], [254964.14269897802, 30334.806115835403, 14491.707786755493, 0.0, 0.0, 0.0], [216280.89859021004, 18122.56458496379, 282542.7960652849, 0.0, 0.0, 0.0], [397814.2941369204, 10757.918022463366, 7247.894196558058, 0.0, 0.0, 0.0], [262367.05337784445, 10683.146980075466, 6713.638123129043, 0.0, 0.0, 0.0], [258498.1679099749, 10767.060835481552, 7211.814633137551, 0.0, 0.0, 0.0], [377598.2152154067, 9650.775893036063, 6879.575444110565, 0.0, 0.0, 0.0]], [[90392.09997150376, 10147.822855390092, 0.0, 0.0, 0.0, 11639.973796056895], [94365.35435784473, 10996.451592140465, 0.0, 0.0, 0.0, 7515.423301579007], [93115.53496636086, 14865.382137855042, 0.0, 0.0, 0.0, 8965.2109217754], [93240.82376437358, 20178.520518275534, 0.0, 0.0, 0.0, 3831.7478191309665], [61967.13768146879, 20682.426145248646, 0.0, 0.0, 0.0, 8049.433120521801], [83572.90821719433, 10552.834210303714, 0.0, 0.0, 0.0, 8343.419445841222], [57862.73474541418, 17311.734041352036, 0.0, 0.0, 0.0, 7507.369622752161], [98472.64640891884, 12802.718581001085, 0.0, 0.0, 0.0, 8231.115694207117]], [[102968.29146429882, 435427.45468096435, 0.0, 0.0, 65913.25470186197, 0.0], [121366.94053595325, 482838.11143499246, 0.0, 0.0, 33639.24440251033, 0.0], [160634.9238924079, 347164.42922994087, 0.0, 0.0, 54797.78962463509, 0.0], [66994.43452060167, 391762.8524533081, 0.0, 0.0, 42995.65968798759, 0.0], [35170.27389962321, 381165.29165524687, 0.0, 0.0, 20549.916480073127, 0.0], [25081.396372464118, 420070.1888337632, 0.0, 0.0, 21059.077360541633, 0.0], [31371.985972446124, 361571.5351572719, 0.0, 0.0, 25259.254505334327, 0.0], [89462.45509860764, 351511.03864773066, 0.0, 0.0, 9889.849901542448, 0.0]], [[66553.39537592688, 159518.5283879274, 0.0, 0.0, 9216.711199211513, 0.0], [67874.33698982712, 140940.50666952445, 0.0, 0.0, 4379.190121271783, 0.0], [97214.18099259488, 124258.76542672112, 0.0, 0.0, 15807.015831225523, 0.0], [81922.79801763277, 106095.62350063544, 0.0, 0.0, 27884.961139719315, 0.0], [88270.21186408363, 137759.74387440283, 0.0, 0.0, 7647.01680925317, 0.0], [87227.47634798546, 122552.8092849249, 0.0, 0.0, 7230.293768194798, 0.0], [90219.1572969163, 137351.66561419758, 0.0, 0.0, 7616.957918944284, 0.0], [89827.11134127631, 97483.70072763813, 0.0, 0.0, 7819.233958946738, 0.0]], [[5086134.947289629, 4822432.887032577, 377287.01956672315, 190626.78219374415, 83560.08097396725, 95639.21446254318], [6154520.20251108, 5500748.834451962, 399382.76489768486, 125063.56308122023, 76162.67659982866, 133291.21847469656], [6735478.359031905, 5638425.369641288, 484356.5278602783, 270315.9284373854, 122443.60915460254, 45042.67255023303], [6487306.7631442, 5037306.062756724, 3667567.531400921, 3482714.330257799, 835502.0543172763, 295036.4323471188], [5664422.276125791, 8138346.130287529, 682768.0056347662, 162002.13379655356, 108958.2823488543, 137060.46584216604], [6080760.764563174, 5930718.764758622, 397423.57785712223, 136156.83300367877, 85217.95023261312, 125205.30798703097], [6037941.42317217, 4609065.214189952, 444103.3504775067, 159550.2208456671, 76360.08721116016, 104522.45860050866], [5777431.064162887, 4573308.876898404, 266326.2192063813, 94290.52465961484, 40102.068399117394, 94783.35842989724]], [[0.0, 10212.851552270451, 33159.51993496133, 469106.73230165226, 21105.073600246298, 49209.41788546416], [0.0, 14931.06465894883, 49984.17641419232, 422474.6378378229, 16270.10746865986, 26476.26526749083], [0.0, 15683.234280754168, 16782.011409088704, 482739.5655520186, 20266.337775659118, 34853.97595601122], [0.0, 31040.389492108414, 24702.09769829294, 265162.87044841325, 14476.90647600642, 8076.559551287491], [0.0, 22347.362655104003, 35562.307804878255, 449980.32292055956, 14484.272561357535, 18019.782158029477], [0.0, 28397.51622156406, 15883.97208402737, 484175.0660271512, 22912.594173884183, 17850.863339227246], [0.0, 23439.47538951329, 38306.07530956769, 470933.88280606497, 17587.78083986073, 17957.492344094608], [0.0, 15495.515925300993, 47165.95994525277, 454169.14465815993, 49243.55204941626, 22739.55308738561]], [[33787.27596054694, 274531.70373721595, 1560546.4290715845, 34772964.9671243, 219001.96667972443, 311447.22014674474], [31447.560587876178, 173445.29499714714, 1678771.8774046537, 34767383.692686014, 143652.127111723, 275301.201356207], [112494.71892371481, 196595.5144820892, 1297558.5874152763, 30755966.55832649, 229002.0170381924, 281543.06516779517], [123268.14068075872, 221200.9138124132, 419528.7368179099, 30041033.69001844, 1152855.2084225374, 455795.45084061177], [48945.69251438755, 319344.2326185856, 1689979.985455234, 37453717.08713499, 140105.0022013171, 234839.4113547113], [41322.603999885716, 332805.9843577434, 2617192.480298538, 33955050.448263876, 232396.92434965787, 360412.7291588111], [100757.46048144742, 304610.69695613027, 1242972.0973662166, 35066903.095245, 200201.7861457594, 357885.8876050697], [236236.7862787294, 312785.7431085975, 1335002.1734330975, 32283752.40727354, 261287.903482024, 276800.4494567591]], [[10919929.452037262, 469570.42814307666, 783283.5257823301, 736315.3948156338, 25828.159481424194, 54007.82391893741], [10779227.915607668, 463787.86923434003, 657796.3785592861, 222979.57819781243, 25066.202401218696, 100266.48174719626], [9996015.445823053, 750980.4106931476, 1300218.620815534, 1013305.4894145104, 110757.38642869685, 70685.7513904136], [13099530.143178614, 5233313.010081587, 10435825.210489022, 6727900.132398238, 308148.25376363756, 103305.38972834457], [9923224.002415733, 623841.4770011049, 786792.1946999705, 857107.5263841515, 42951.70259125695, 94624.3792247586], [10596192.113884583, 568902.6477565884, 816586.6804322219, 250777.23432702475, 46581.43778231602, 52689.968252930434], [9409969.65549612, 665104.261903915, 969698.2938420734, 739791.4544512051, 63093.643728561685, 76830.62503961432], [12491753.06502585, 631586.8770503682, 641187.8401049395, 204862.45623651636, 21888.53533837734, 25717.045537949794]], [[425261.1538004663, 0.0, 0.0, 0.0, 0.0, 0.0], [454143.56738585245, 0.0, 0.0, 0.0, 0.0, 0.0], [295396.3081677426, 0.0, 0.0, 0.0, 0.0, 0.0], [397442.109360057, 0.0, 0.0, 0.0, 0.0, 0.0], [420004.0197337195, 0.0, 0.0, 0.0, 0.0, 0.0], [371803.61708602996, 0.0, 0.0, 0.0, 0.0, 0.0], [337083.0106047551, 0.0, 0.0, 0.0, 0.0, 0.0], [319220.1266548394, 0.0, 0.0, 0.0, 0.0, 0.0]], [[1840557.8185433417, 44174.18355182647, 45761.174495144085, 23623.25591728534, 0.0, 0.0], [1952973.455765338, 11949.628361278457, 38662.96635922511, 18140.568271584743, 0.0, 0.0], [2271471.809484818, 75849.54680186829, 75712.27613011283, 11177.161390640123, 0.0, 0.0], [2012297.9607648866, 439299.94705743116, 513317.14059258543, 298527.91148662666, 0.0, 0.0], [1891211.430970277, 24928.44963121826, 21497.236040963082, 9846.039486347496, 0.0, 0.0], [1715636.661808459, 13530.726378043099, 36784.7965080291, 11110.567442911259, 0.0, 0.0], [2270751.7951519233, 19261.257575982738, 48091.43516757895, 27859.224526299404, 0.0, 0.0], [1809248.8827035043, 7323.439280465369, 18570.48096119195, 10969.000938757272, 0.0, 0.0]], [[1037321.6140687496, 80097.18001229587, 94522.6260032492, 11797.527140636701, 0.0, 0.0], [1038032.2241399338, 141042.91095552885, 86217.05778686985, 27966.34760094154, 0.0, 0.0], [882687.0277438646, 125983.2658431557, 124874.05978473515, 23599.157741653788, 0.0, 0.0], [1220421.3897412028, 437638.5166430316, 491893.412885473, 150682.87088081526, 0.0, 0.0], [755530.3789544307, 68838.95278284093, 65119.043576424, 24214.542751154055, 0.0, 0.0], [976185.7930401964, 102440.71130612328, 95137.50167763459, 17806.471224474542, 0.0, 0.0], [753423.151428671, 100936.44044548633, 72968.76419933746, 16865.98247458261, 0.0, 0.0], [1207897.521194138, 70298.7872205696, 33434.86241112875, 21632.962102433466, 0.0, 0.0]], [[0.0, 8896.455063158981, 0.0, 0.0, 0.0, 0.0], [0.0, 9413.491904648188, 0.0, 0.0, 0.0, 0.0], [0.0, 9637.766412368059, 0.0, 0.0, 0.0, 0.0], [0.0, 10218.480490550155, 0.0, 0.0, 0.0, 0.0], [0.0, 15188.203986595352, 0.0, 0.0, 0.0, 0.0], [0.0, 14026.046445643167, 0.0, 0.0, 0.0, 0.0], [0.0, 12957.12580861694, 0.0, 0.0, 0.0, 0.0], [0.0, 12019.365016673268, 0.0, 0.0, 0.0, 0.0]], [[915631.3664150035, 699902.2934830436, 51159.248089984685, 18001.501426423758, 138724.8396656869, 91932.43034200446], [859086.9134410189, 499730.1061392592, 74919.03725826563, 14324.566506444555, 51144.93205042852, 81529.4702235017], [982405.702855624, 403053.12717095646, 38586.66049636513, 38132.731062694635, 65855.07714769724, 180113.60441087838], [941651.1608447626, 771383.675757255, 449441.1202520444, 239679.53427070548, 282562.6964487486, 462602.2796945445], [1025483.1457268852, 505010.9485432787, 106699.25001604907, 27671.644230234622, 82368.87020574237, 96979.57897413045], [543884.8973889619, 537092.3733604738, 110418.08729715545, 47487.44712273708, 31936.610408173703, 35286.861780345855], [755618.0922751608, 321255.1440795958, 70348.96364908254, 36103.39355960142, 88015.13383371611, 25156.615696939152], [657614.9356053423, 380207.65142780094, 63646.78851007158, 35851.05217377547, 498852.5072520506, 34520.77037488911]], [[218649.38121698552, 102771.4213158921, 0.0, 0.0, 0.0, 10587.675549612299], [227454.8292117293, 45748.9572448797, 0.0, 0.0, 0.0, 9025.383625695811], [229906.52717593737, 77643.42612788794, 0.0, 0.0, 0.0, 17873.2871459149], [231626.923288893, 74957.08610214894, 0.0, 0.0, 0.0, 59050.922201679205], [204391.99517629482, 28795.400551784514, 0.0, 0.0, 0.0, 17692.144498646245], [178910.5949915861, 27786.076222161206, 0.0, 0.0, 0.0, 17137.13870322798], [177112.74667852093, 51979.29406015453, 0.0, 0.0, 0.0, 13406.3895540553], [146702.72970537006, 43708.843328658324, 0.0, 0.0, 0.0, 16734.414676759687]], [[13987231.484573748, 79798.57536751601, 345115.6065212001, 13404.74347083092, 8453.737733853346, 2312.343673702155], [7326483.337744009, 81566.52842457795, 214507.9556966991, 49741.80121828257, 11514.356616593068, 26883.195213790776], [6648847.420332333, 460449.1006613896, 90567.34909015859, 16092.167841161363, 6242.068482540983, 22727.58794307174], [3700406.9287140365, 188529.43987134844, 570036.510328442, 1104026.0018719453, 166775.3091434665, 89662.23181323594], [13296072.701907331, 170566.3678977468, 64695.668330479624, 53001.26305471392, 22005.616655898597, 31383.161185660996], [1864916.4278098678, 146806.32489888472, 397369.13709608634, 35140.887809043015, 5547.762839180511, 20068.31280163189], [2305625.8897723695, 42328.713179445986, 174253.9990372865, 95431.64164145381, 12310.323891638125, 26398.01152912393], [271211.9045834151, 112280.05187920938, 55028.36867805389, 14209.243528529541, 4463.042253754125, 23619.53218254903]], [[823234.9518168105, 8138928.422536065, 265019.5035296722, 1970158.2691585561, 2937996.9346749447, 268492.3356061266], [563245.712126747, 9105838.112137996, 285939.71729121055, 2439568.1918863663, 3396765.093377332, 307951.84583252546], [520661.4870453422, 5914990.988736656, 233724.4957978566, 2134869.495549728, 3604827.140488662, 361923.1837576495], [435484.2509722019, 4163677.9400432548, 254903.7443341011, 1446431.6592509698, 6473767.308825557, 1838675.7466839557], [591643.1663903925, 7774422.056985709, 204753.36552022956, 1555468.9331190898, 2629329.3232223256, 326557.42140187055], [707078.3595041307, 9603021.387164975, 192871.38754461164, 1527722.5517475768, 2519659.3003782723, 335068.3841789061], [709071.8956657335, 7284364.277819005, 197808.4676827318, 1511226.1180213941, 2829482.5316119767, 390176.9184669869], [535874.5815805057, 6575375.481430819, 336585.0143599692, 1877085.6629074262, 2711011.4391797245, 397471.33397636283]], [[3808550.355410252, 3129465.0855402825, 281245.00143738854, 301079.98517912265, 899321.4476782072, 1006313.9033075678], [3670252.199882664, 2776635.883793321, 299543.20262540696, 385062.54137647554, 746020.3606525935, 735630.8359975182], [4103962.6772545893, 3098930.6521730283, 336889.15710483014, 436184.935808241, 961515.9072217479, 940980.4343604724], [4657285.035138195, 2960482.243384957, 2500449.608387969, 2700759.454502021, 1296385.9324726907, 2194238.811007393], [3539106.1913682926, 2366342.0061215144, 291122.26998807135, 425564.5670554535, 760843.7917682426, 944183.5812168457], [4893384.442359893, 2209687.846884368, 312725.83652249054, 296604.56156234804, 1051552.9304441276, 929140.374606322], [3988945.2188356933, 2817586.087550066, 338398.5262811145, 358195.2474133502, 864100.206184514, 941956.1464672523], [4376669.428156873, 2851373.541730625, 328474.5795491835, 327075.32066546066, 864967.3076267772, 1068049.2695518387]], [[612835.6844543419, 540463.2775436917, 46626.38791929339, 123672.69625412361, 184174.54207493685, 196061.627725932], [824295.8694681473, 406461.5165514136, 85273.39585672009, 101448.57325461977, 139607.1852519428, 170220.5214014379], [733930.5269218785, 648061.5029217642, 14159.119380023445, 175478.8997184661, 181139.45042390804, 211052.3079024913], [740772.5173181486, 637905.9015382308, 207768.4327812364, 301494.77407702943, 130938.81117866385, 233194.49567657977], [1260172.3940012697, 529939.8490654847, 14858.982837424108, 153583.2247940013, 206306.2825419404, 213866.77406609568], [806437.543976126, 485932.2877880906, 20142.284361356113, 184752.32827884503, 216461.4334701508, 175077.52999063162], [564974.2189372324, 687198.1371143423, 21356.48740920639, 146687.0535224084, 207726.97381772476, 193687.4766064792], [713449.7968821465, 611733.2506197745, 12152.488934293673, 105155.1505400737, 185184.40064075709, 241367.96585288926]], [[1047076.9430459895, 1180609.389368815, 381610.17675781524, 176334.23583797782, 280146.0936029624, 269226.46901506605], [1203219.9314268576, 1112922.082427433, 117118.4418818818, 191495.17417160526, 273205.97309247573, 277308.98579318036], [1295194.810863766, 826835.0264186187, 186017.78407253601, 379565.2549817631, 277368.6848789466, 326400.9588776745], [1249769.814704689, 842069.4152940037, 577181.1986263613, 882796.6687331937, 332111.07545333233, 504820.75837056484], [1202882.2220648262, 807030.7502947388, 155267.95994500563, 265780.0276272492, 288804.36264311196, 252124.72855021342], [2319724.3963412577, 1067006.2232917007, 169835.29336168861, 300011.0388856655, 299645.66772064316, 239597.5349884607], [1216346.637892987, 883140.8055541088, 152080.9454030261, 380370.7516902883, 296338.2213867635, 299421.25251342036], [1277025.152317342, 909574.3277853208, 184713.83728600907, 165160.18567969574, 282222.9802803094, 371053.7443585982]], [[0.0, 19052.591586395556, 0.0, 35804.02226097957, 10484.94933746349, 14126.025152516058], [0.0, 17996.8730481073, 0.0, 39470.618614331885, 6781.074361765539, 18924.844820081562], [0.0, 22260.595241982854, 0.0, 41414.84962898486, 16567.269764995217, 63279.633339851425], [0.0, 12637.178422735615, 0.0, 88841.88973570384, 4465.96713783066, 3746.605159020985], [0.0, 26442.49812847614, 0.0, 31364.786895435158, 7255.586083278111, 10849.496938900997], [0.0, 18796.379098817517, 0.0, 41606.01084560335, 49311.80563261361, 12468.03146073626], [0.0, 35572.87136837721, 0.0, 25008.68431255648, 6476.466448844349, 7873.264114627778], [0.0, 37911.08825845444, 0.0, 27833.661764428183, 49844.394575023405, 11049.493510050072]], [[93830.08293370076, 0.0, 0.0, 0.0, 0.0, 0.0], [37962.14942704938, 0.0, 0.0, 0.0, 0.0, 0.0], [59410.36658080621, 0.0, 0.0, 0.0, 0.0, 0.0], [90640.39011116906, 0.0, 0.0, 0.0, 0.0, 0.0], [34087.199346747, 0.0, 0.0, 0.0, 0.0, 0.0], [71871.25361252781, 0.0, 0.0, 0.0, 0.0, 0.0], [41516.31600997535, 0.0, 0.0, 0.0, 0.0, 0.0], [43019.40885914848, 0.0, 0.0, 0.0, 0.0, 0.0]], [[0.0, 0.0, 0.0, 19761.622475810083, 0.0, 16417.8345133738], [0.0, 0.0, 0.0, 25409.544800499985, 0.0, 22566.91064240287], [0.0, 0.0, 0.0, 23560.220157748576, 0.0, 21764.63476746917], [0.0, 0.0, 0.0, 57934.109324688565, 0.0, 16193.578488730464], [0.0, 0.0, 0.0, 19472.530401199296, 0.0, 22616.873843195677], [0.0, 0.0, 0.0, 20502.92695341912, 0.0, 21604.455941794757], [0.0, 0.0, 0.0, 18459.127975067186, 0.0, 31162.2939938324], [0.0, 0.0, 0.0, 17314.556452538207, 0.0, 39253.16001053378]], [[0.0, 24283.53647668668, 0.0, 0.0, 0.0, 0.0], [0.0, 13860.905808021098, 0.0, 0.0, 0.0, 0.0], [0.0, 40477.93972132813, 0.0, 0.0, 0.0, 0.0], [0.0, 51459.00923540709, 0.0, 0.0, 0.0, 0.0], [0.0, 40163.336410299926, 0.0, 0.0, 0.0, 0.0], [0.0, 33923.95347570943, 0.0, 0.0, 0.0, 0.0], [0.0, 34015.9881748543, 0.0, 0.0, 0.0, 0.0], [0.0, 21523.611334042205, 0.0, 0.0, 0.0, 0.0]], [[184335.51257111566, 0.0, 0.0, 0.0, 0.0, 0.0], [182692.44766872458, 0.0, 0.0, 0.0, 0.0, 0.0], [122675.48163458693, 0.0, 0.0, 0.0, 0.0, 0.0], [111320.44458650432, 0.0, 0.0, 0.0, 0.0, 0.0], [144009.9541045645, 0.0, 0.0, 0.0, 0.0, 0.0], [136316.06407252097, 0.0, 0.0, 0.0, 0.0, 0.0], [109194.52379226487, 0.0, 0.0, 0.0, 0.0, 0.0], [126396.9056977795, 0.0, 0.0, 0.0, 0.0, 0.0]], [[746030.5114321378, 157641.50800828487, 80427.30010395659, 0.0, 0.0, 16709.334101802047], [666202.665161248, 124459.08246468817, 56804.06914215075, 0.0, 0.0, 16678.528164838594], [724989.0300347648, 97450.13137717552, 64916.99145429681, 0.0, 0.0, 16389.21176952421], [653155.8636658485, 202219.81716085912, 218169.53295710232, 0.0, 0.0, 9294.04123274676], [713106.2337109994, 120638.37958475183, 65708.76516430547, 0.0, 0.0, 18149.730553140038], [680799.5132594454, 111243.55661597519, 54445.65236777846, 0.0, 0.0, 19546.133094315963], [677575.2817945665, 68278.42125186094, 41671.84714896457, 0.0, 0.0, 15082.902793107314], [679068.4313205768, 43107.03608674198, 38552.38651893263, 0.0, 0.0, 19103.47587668313]], [[668595.8988661759, 215305.94947694658, 0.0, 0.0, 9054.121240558956, 13935.789723471376], [574902.48850239, 168502.9320729461, 0.0, 0.0, 7008.761176768008, 19380.017190431074], [646989.6644363507, 253359.4139856845, 0.0, 0.0, 19477.85609580194, 17628.737893075966], [526561.8446259669, 356579.30022970267, 0.0, 0.0, 38606.017588291856, 5138.678650267156], [524944.6944205333, 195888.66586521786, 0.0, 0.0, 7647.01680925317, 16051.841774714003], [490603.5711891748, 155579.1613898752, 0.0, 0.0, 7230.293768194798, 16515.09696860148], [602474.7863235745, 150946.71136230545, 0.0, 0.0, 7616.957918944284, 14889.612520338149], [595561.0341307416, 177535.4311843423, 0.0, 0.0, 7819.233958946738, 22816.514677135423]], [[139190.32127447633, 564388.9552577724, 89295.69479182592, 0.0, 132799.55897824522, 95595.95211349672], [144391.13459395274, 575538.8177569652, 43525.473435470594, 0.0, 157326.6109569253, 94661.47029907377], [127743.76488233409, 437066.97926639573, 53850.033805440136, 0.0, 141004.086594661, 54214.78596056025], [211222.51066563028, 252015.89083300857, 41198.80382370071, 0.0, 111630.30557887982, 58288.30262337758], [144626.82612325033, 524611.471752833, 115132.04158096007, 0.0, 67294.82617533686, 90094.68946624824], [155883.8021336936, 540457.9204957037, 40211.8109689542, 0.0, 113046.77422513862, 85619.53204311915], [131451.28231167453, 383328.7685846337, 21968.99343343766, 0.0, 67713.04560688103, 51705.04161016665], [163044.29321461695, 379160.8442571306, 24767.849161079837, 0.0, 61578.88864952737, 37375.753912669934]], [[792796.7704572156, 1038066.8187143754, 115536.66251663488, 45791.47194342991, 53035.23093622401, 12469.85276052022], [927152.3069916428, 1006947.3424534854, 105591.95975135277, 21559.651836981753, 42375.0975801882, 29382.491407784997], [1025251.4262814317, 1201338.321426012, 140786.62147520372, 58739.173269652914, 56102.09362253185, 13281.70481702392], [1224907.036218241, 1259078.9597877394, 600725.7331415104, 191179.08029708816, 208050.42068490057, 66843.10496926517], [796917.8408305893, 1196312.8250686892, 119998.08191594327, 7086.600865926946, 73859.28929785913, 27531.54037959629], [840514.224702097, 962753.2148826618, 117227.01239924053, 21612.157344211915, 59760.95364923632, 31262.82586880595], [1056580.31798216, 1214836.2392578924, 121957.89676542762, 30483.165591375677, 70943.94419333793, 18114.714403539085], [900702.9368715965, 1140483.6471438555, 94195.99757435512, 32904.28836553993, 37170.3821442395, 12891.47382857032]], [[0.0, 10665.588413793032, 40315.86791073727, 1633328.309093476, 76130.3906124308, 91932.43034200446], [0.0, 21662.479595193407, 27420.09672852843, 1838409.9873114284, 98023.89681917847, 10370.862202196518], [0.0, 18645.67648340954, 20853.17590389408, 1526745.65636227, 98545.52166490568, 24713.401956368525], [0.0, 42442.627451944754, 8642.370227344756, 1159676.6440724807, 141977.8906925238, 31470.186980468545], [0.0, 30691.77578139072, 18605.888684641362, 1456059.6817240575, 88481.42499869748, 16184.796999856195], [0.0, 43494.97817363467, 29590.903979800813, 1528435.1280527322, 90137.52084113307, 29741.382483276662], [0.0, 52245.828093012526, 35417.74720657523, 1414309.2394667005, 106753.9865252597, 20133.072671462036], [0.0, 23056.05337448177, 49752.36962236035, 1448217.4913381923, 119449.56546599125, 16722.220367906415]], [[4119.585500448394, 95556.45085822695, 0.0, 197617.2034775401, 285277.7887670843, 442531.09010359383], [7628.910752436425, 114446.53668604654, 0.0, 255603.84268403528, 333172.08425314195, 386728.6843320119], [36612.46453055968, 90067.07693030967, 0.0, 246863.87353486576, 344197.00299942016, 310469.37907504156], [3842.485898350956, 30379.10864877909, 0.0, 91749.3349442491, 240296.3101681559, 100726.27068731398], [6055.835746312815, 74776.47847315042, 0.0, 235120.40604068857, 249626.26446518046, 422187.5295929874], [5656.5983896231955, 101478.51027130359, 0.0, 291071.5099574687, 240756.63629940656, 407751.8819368975], [5723.84131220844, 92058.63942205335, 0.0, 185093.61587082042, 411780.17840380064, 319374.19630599924], [6306.871046086607, 69870.3525814455, 0.0, 236419.5083449427, 397704.9105602334, 462475.0402491853]], [[33221.25074922206, 38171.9302212738, 47859.2079294283, 847226.870055127, 126706.71424575587, 25003.027773334037], [31796.080386922382, 45857.74616331708, 58198.22248713885, 985397.2705676012, 156353.50227178214, 45046.72743017507], [30917.183974336676, 49691.75413713075, 40739.76618741735, 931391.1511014971, 194400.7878207802, 48059.09530289763], [33284.31622124135, 92693.24589020366, 13202.201937542399, 811019.4790967797, 138613.04292022865, 29408.282906008324], [33592.01669861712, 28421.171653756162, 23580.041059366748, 771523.0212334923, 138719.6742222418, 36019.31988112836], [40041.61796499677, 52439.501476831145, 19902.75629146297, 744459.9024701768, 148774.9853319093, 25236.46380367265], [31299.699807061996, 11813.77467290637, 31344.090113785613, 869505.3266224387, 168865.91629166654, 49758.3298005568], [20473.175371535028, 36445.628518424484, 18849.99969891912, 777663.2837153, 156202.37026485783, 19280.36201591221]], [[38796.700449112315, 125707.82315495638, 113964.42585894877, 530462.5218033119, 125161.31796715275, 62188.982397710155], [18564.673087609506, 119153.93408780626, 76089.35381450316, 815536.4594067485, 100472.59300578143, 60821.38842490194], [33312.414394027386, 123070.42973489256, 58953.69996948835, 949320.8408201813, 166900.45937490172, 47637.540859149376], [38072.947153071145, 84769.89384539858, 14230.810787567936, 712273.9934496279, 134265.6125002465, 30753.9120578373], [38225.51849136258, 146316.26017443364, 51126.798197507116, 571898.0060655036, 108849.53961354152, 63585.36111219537], [40459.49661568628, 100701.6781589364, 63898.205277149675, 835490.3039355307, 122726.17297542987, 65190.9315310004], [36554.58214510098, 93682.26003086957, 114907.5669008272, 912585.4458954331, 141117.1046050544, 67097.34497379907], [43983.77800626716, 108020.64857047108, 97895.42848074679, 1161998.116836109, 101106.35958652268, 62695.90040928201]], [[66414.13388057372, 0.0, 0.0, 0.0, 0.0, 91932.43034200446], [39755.8922862253, 0.0, 0.0, 0.0, 0.0, 6438.227360855362], [41206.53002857073, 0.0, 0.0, 0.0, 0.0, 4418.455840203452], [63102.05374243951, 0.0, 0.0, 0.0, 0.0, 6438.3282172899535], [19921.204505965674, 0.0, 0.0, 0.0, 0.0, 6365.423074750273], [32023.486792886408, 0.0, 0.0, 0.0, 0.0, 6607.159009290452], [17810.015110362816, 0.0, 0.0, 0.0, 0.0, 7138.339141905381], [54899.16096698636, 0.0, 0.0, 0.0, 0.0, 6551.944541063081]], [[63811.79559409552, 0.0, 7041.082054279748, 0.0, 0.0, 0.0], [66874.779541994, 0.0, 6166.666155576283, 0.0, 0.0, 0.0], [122878.26965205572, 0.0, 6520.694524818167, 0.0, 0.0, 0.0], [79456.06519873485, 0.0, 2257.73203376089, 0.0, 0.0, 0.0], [69914.50360464817, 0.0, 7247.894196558058, 0.0, 0.0, 0.0], [72284.14716493522, 0.0, 6713.638123129043, 0.0, 0.0, 0.0], [90683.97245738335, 0.0, 7211.814633137551, 0.0, 0.0, 0.0], [66445.20494863502, 0.0, 6879.575444110565, 0.0, 0.0, 0.0]], [[49975.85469742708, 0.0, 0.0, 0.0, 0.0, 0.0], [57794.88237192512, 0.0, 0.0, 0.0, 0.0, 0.0], [44490.50796643316, 0.0, 0.0, 0.0, 0.0, 0.0], [55709.730252271176, 0.0, 0.0, 0.0, 0.0, 0.0], [46078.05691508846, 0.0, 0.0, 0.0, 0.0, 0.0], [40403.76764819701, 0.0, 0.0, 0.0, 0.0, 0.0], [37627.77259400999, 0.0, 0.0, 0.0, 0.0, 0.0], [48320.825465253016, 0.0, 0.0, 0.0, 0.0, 0.0]], [[0.0, 0.0, 14211.05371088672, 0.0, 0.0, 0.0], [0.0, 0.0, 10017.139499411587, 0.0, 0.0, 0.0], [0.0, 0.0, 5266.961615001417, 0.0, 0.0, 0.0], [0.0, 0.0, 8389.437861154203, 0.0, 0.0, 0.0], [0.0, 0.0, 31357.839211454873, 0.0, 0.0, 0.0], [0.0, 0.0, 8389.29539204153, 0.0, 0.0, 0.0], [0.0, 0.0, 25211.50024756698, 0.0, 0.0, 0.0], [0.0, 0.0, 14572.200499710581, 0.0, 0.0, 0.0]], [[161341.6757628736, 0.0, 0.0, 0.0, 0.0, 0.0], [150995.15052071636, 0.0, 0.0, 0.0, 0.0, 0.0], [183957.16706794885, 0.0, 0.0, 0.0, 0.0, 0.0], [217319.28199183257, 0.0, 0.0, 0.0, 0.0, 0.0], [136861.1718690571, 0.0, 0.0, 0.0, 0.0, 0.0], [162701.1959333222, 0.0, 0.0, 0.0, 0.0, 0.0], [100543.24069031083, 0.0, 0.0, 0.0, 0.0, 0.0], [166060.5539008616, 0.0, 0.0, 0.0, 0.0, 0.0]], [[150463.7201121642, 41855.09118297632, 0.0, 0.0, 0.0, 6498.0044215146], [156521.4321159714, 39706.205590755424, 0.0, 0.0, 0.0, 5132.335404196757], [192747.27521974983, 49912.04760138037, 0.0, 0.0, 0.0, 6332.779447398903], [281316.6447492227, 54456.49053466966, 0.0, 0.0, 0.0, 3758.874545218341], [224999.5046964213, 10757.918022463366, 0.0, 0.0, 0.0, 14197.223360477697], [180662.55980479828, 10683.146980075466, 0.0, 0.0, 0.0, 16959.75584074526], [194577.15500995432, 10767.060835481552, 0.0, 0.0, 0.0, 12969.781549689558], [167952.64261908212, 9650.775893036063, 0.0, 0.0, 0.0, 13706.956220276337]], [[1349875.732117065, 89863.74339105476, 34835.297891618044, 12197.259358886111, 39729.34753072622, 55656.69882706063], [1299676.401995233, 34356.09178502686, 23883.88670730988, 8436.626396836658, 21110.63859067768, 44666.60089411169], [1073200.045350801, 161179.8421626814, 44114.1611108162, 26950.3206957332, 88655.09963311636, 132465.19791189762], [1318609.591567572, 392405.6367826506, 216280.13102935717, 116911.82560761285, 58188.66714472707, 15069.48810027931], [914576.148750671, 55288.24052072335, 17789.42525535133, 17264.892968922046, 7647.01680925317, 13863.81175351333], [902688.2044128742, 61197.60275375752, 49794.32054850338, 10833.565915242438, 7230.293768194798, 34858.17720643322], [789220.9403808094, 130367.48266899723, 13651.748583042532, 16561.646762571072, 7616.957918944284, 32466.311077031532], [1146009.4341613927, 86126.4084280651, 8272.918762123956, 7571.352803900547, 7819.233958946738, 20469.644406584175]], [[0.0, 0.0, 0.0, 0.0, 105902.60487364286, 202816.0485874141], [0.0, 0.0, 0.0, 0.0, 103873.97749247661, 190979.8719588854], [0.0, 0.0, 0.0, 0.0, 119585.39434058308, 154489.42054384766], [0.0, 0.0, 0.0, 0.0, 29086.841011524404, 100278.68589462347], [0.0, 0.0, 0.0, 0.0, 101377.39553619451, 151650.16793316332], [0.0, 0.0, 0.0, 0.0, 118344.3635384427, 168242.0023372812], [0.0, 0.0, 0.0, 0.0, 139092.19197265996, 86206.30145800469], [0.0, 0.0, 0.0, 0.0, 160219.84422377957, 33092.08907117853]], [[517123.348689186, 0.0, 0.0, 0.0, 0.0, 0.0], [374635.645807398, 0.0, 0.0, 0.0, 0.0, 0.0], [292331.5529532011, 0.0, 0.0, 0.0, 0.0, 0.0], [338669.152466893, 0.0, 0.0, 0.0, 0.0, 0.0], [331954.79826753464, 0.0, 0.0, 0.0, 0.0, 0.0], [291001.94292369514, 0.0, 0.0, 0.0, 0.0, 0.0], [269335.69182598835, 0.0, 0.0, 0.0, 0.0, 0.0], [331290.95510963374, 0.0, 0.0, 0.0, 0.0, 0.0]], [[1617669.0676618936, 485094.9146569705, 67102.99132328918, 30502.413292327055, 0.0, 0.0], [1802832.8843120772, 362453.5867399907, 49770.46204801851, 38681.868650154116, 0.0, 0.0], [1456929.2907424462, 555662.6907147536, 88987.973363721, 37035.59205460522, 0.0, 0.0], [1335455.7567189995, 676752.1264339922, 407852.75449167273, 358942.27417612635, 0.0, 0.0], [1377370.4210435392, 369500.03872291633, 56766.24373083993, 35877.10449347967, 0.0, 0.0], [1319856.1231310961, 376572.59856344, 86090.47398184444, 38219.414585964994, 0.0, 0.0], [1377300.9668838752, 394250.1859754618, 109994.91006038338, 43607.64347814865, 0.0, 0.0], [1456684.9639500773, 543067.1304011731, 82703.89125565485, 47467.423074904626, 0.0, 0.0]], [[40927.22726398041, 0.0, 0.0, 0.0, 0.0, 0.0], [47714.21609302652, 0.0, 0.0, 0.0, 0.0, 0.0], [36687.09903031289, 0.0, 0.0, 0.0, 0.0, 0.0], [37878.038687221146, 0.0, 0.0, 0.0, 0.0, 0.0], [40320.30383765392, 0.0, 0.0, 0.0, 0.0, 0.0], [35620.75586496909, 0.0, 0.0, 0.0, 0.0, 0.0], [41902.26268995323, 0.0, 0.0, 0.0, 0.0, 0.0], [37518.038159644406, 0.0, 0.0, 0.0, 0.0, 0.0]], [[0.0, 0.0, 0.0, 0.0, 63184.075659046175, 75106.07368477741], [0.0, 0.0, 0.0, 0.0, 20431.668748752458, 18879.549770075024], [0.0, 0.0, 0.0, 0.0, 53001.07348864447, 81113.54347800634], [0.0, 0.0, 0.0, 0.0, 14178.6667613911, 96507.8221528226], [0.0, 0.0, 0.0, 0.0, 78027.67056318567, 104635.30805195982], [0.0, 0.0, 0.0, 0.0, 66783.56462583617, 89817.41060337116], [0.0, 0.0, 0.0, 0.0, 53286.90201786668, 128882.19103136398], [0.0, 0.0, 0.0, 0.0, 47332.60191407321, 129693.97280233493]], [[231887.08412331773, 44242.841337437174, 12155946.628931182, 131565.46536443554, 8420.51128728049, 91932.43034200446], [149929.47411344395, 40119.60635072594, 12303417.49602836, 177883.80939608204, 24758.02925835328, 3686.2881941689247], [272775.9073730728, 49361.33113664674, 11125954.847242111, 192298.6954583575, 31367.223003381197, 8993.316270989046], [255791.4045369279, 60073.61450505005, 5909927.534480577, 1037460.7099555391, 57932.95723570054, 8752.480760374978], [232854.6101598008, 142489.5013874258, 10990091.637364056, 115465.54347298815, 11001.287085821987, 22960.379065437413], [167378.2125018609, 39493.357985482144, 9711990.23265078, 113972.86906329198, 10212.809644621624, 20848.064471057787], [295112.68934914307, 78275.87879561177, 12363362.287239088, 138951.85894818226, 10907.7118226708, 50037.23882941284], [338709.0079065023, 44832.129881029396, 9905019.05597373, 138426.79077254832, 8103.985626549308, 6959.515460184356]], [[0.0, 0.0, 8860.825835806962, 95076.38106991042, 0.0, 69773.92927769205], [0.0, 0.0, 9944.541908091356, 92787.87732126187, 0.0, 59131.5338454801], [0.0, 0.0, 2969.784167568178, 46749.81838698879, 0.0, 41832.24226449052], [0.0, 0.0, 24847.90485188557, 32179.115251822077, 0.0, 4212.406678795957], [0.0, 0.0, 19854.250643764095, 84556.90436168556, 0.0, 68695.09974874477], [0.0, 0.0, 16029.554393085144, 83185.58736751496, 0.0, 55539.5454744343], [0.0, 0.0, 12836.456487261814, 68458.74811507802, 0.0, 82585.69684150635], [0.0, 0.0, 7933.820818804903, 80049.67749736253, 0.0, 122864.97661203257]], [[222859.1253151811, 181495.43924769893, 227126.97751641116, 539525.7831168592, 450779.3524223495, 158093.0532262389], [246662.45821363022, 256073.58937258352, 165877.52258427127, 716137.1181812721, 417167.667261398, 186398.17380348165], [219337.81558512585, 180951.5851093986, 85752.59324207235, 559916.2557145485, 501044.74111553, 235865.93885075653], [207418.25261388224, 126610.5659037584, 80412.21444951743, 727071.9234492388, 479894.6486654298, 172755.39621432225], [202317.36824227186, 134426.11010246142, 109310.88698333711, 512713.44685346115, 434531.4491206356, 178039.066996626], [176159.3737925025, 203934.6365516346, 96498.42398592249, 478783.31782897754, 447817.55526095524, 193050.9703116337], [176616.32808827996, 179823.18161762645, 108845.08294702914, 459783.51331810997, 402849.31309400185, 216426.5775690294], [213156.75501602734, 176692.44756979396, 132760.383828393, 459165.9800314835, 407061.437409034, 204442.73625489092]], [[39070.104125661055, 34557.66931153459, 34086.96118292215, 182899.49929345556, 46609.27688335509, 46619.859948549514], [18598.219098744477, 42049.414151747755, 54449.77511588368, 211787.90129804707, 53730.16470300798, 52455.52407061914], [17450.013958307278, 44368.33856595483, 28452.14617156037, 112367.1790810851, 48882.823906320635, 59879.520157316765], [28628.225534886413, 3720.9723378513604, 14425.76043302516, 169458.2629277242, 26026.296270531948, 14908.548160440518], [56627.30694539885, 31144.68693196371, 39023.81571855242, 161211.460171982, 76018.86000764841, 51299.351937760155], [43475.868273691354, 32187.533315819175, 50887.35235242303, 183641.22559881047, 73187.4951723935, 51258.96577574754], [28273.177106498624, 29816.635229481544, 20777.397522170795, 159590.52558231784, 60553.41102527972, 45590.93037000061], [24855.706488667154, 46314.518997054496, 24420.068047364297, 157722.06294229892, 63544.34496584371, 37122.89418047047]], [[484348.16153192316, 92086.53763331786, 14974.553645245143, 244083.77629223352, 98149.6321331367, 36096.641704598645], [368981.86095977866, 91608.97520883502, 18786.140321633913, 254823.8824922552, 120148.53067906584, 23980.858885268717], [390703.3066471471, 75229.27570745801, 115755.15276669, 203838.22296901516, 86301.83950419568, 18209.06090824929], [353239.79339936964, 169607.10482998032, 107970.97496830326, 447587.5712172441, 65177.915837221684, 30116.49444778598], [432054.96658243827, 92044.93848038187, 11404.038306490864, 339167.6063101405, 105752.49386867702, 26094.70532615295], [326087.59417052637, 117531.3570712149, 5700.181532969864, 259798.65927047154, 93857.21618096226, 32738.432103149036], [360840.0204637976, 103165.77257386244, 17378.352162444447, 267161.48260738736, 84304.76816923611, 18675.302612224186], [368143.69553760847, 91317.44917434988, 9344.535586487182, 258352.78852857644, 82624.23106957154, 19850.762166474593]], [[97224.58020682563, 0.0, 0.0, 15243.083368230555, 0.0, 0.0], [84642.82097928345, 0.0, 0.0, 29399.365325549268, 0.0, 0.0], [110071.38820191083, 0.0, 0.0, 18537.301580523566, 0.0, 0.0], [43974.724840025265, 0.0, 0.0, 25086.82024052629, 0.0, 0.0], [22159.11618069671, 0.0, 0.0, 36854.021655349774, 0.0, 0.0], [18086.754217727706, 0.0, 0.0, 36056.416253187526, 0.0, 0.0], [15518.68883760291, 0.0, 0.0, 30099.61743392529, 0.0, 0.0], [13776.057986168087, 0.0, 0.0, 33077.27395375275, 0.0, 0.0]], [[0.0, 0.0, 0.0, 12688.942595586572, 0.0, 0.0], [0.0, 0.0, 0.0, 20719.770459391737, 0.0, 0.0], [0.0, 0.0, 0.0, 9494.008591623477, 0.0, 0.0], [0.0, 0.0, 0.0, 49048.25976495749, 0.0, 0.0], [0.0, 0.0, 0.0, 47937.79233309072, 0.0, 0.0], [0.0, 0.0, 0.0, 45075.66014458253, 0.0, 0.0], [0.0, 0.0, 0.0, 43326.61991291929, 0.0, 0.0], [0.0, 0.0, 0.0, 29052.36902422065, 0.0, 0.0]], [[0.0, 34567.26739487141, 0.0, 7389.450396411676, 86859.59105607505, 91932.43034200446], [0.0, 41084.803607573886, 0.0, 45383.76064864674, 102104.96673618047, 16743.512828296483], [0.0, 39394.0643667829, 0.0, 8249.233566850045, 39108.81303423415, 19574.493132592786], [0.0, 14772.01569455086, 0.0, 17948.55587133295, 45750.944284297715, 22486.89941924196], [0.0, 20631.591598737894, 0.0, 45228.681848173816, 121267.26542131808, 5264.076573702723], [0.0, 22641.801019138362, 0.0, 41828.577053249246, 70520.69439305455, 4156.681147523399], [0.0, 19071.227450092698, 0.0, 10063.489612994832, 99035.50672388222, 5355.508431157809], [0.0, 7324.936664994886, 0.0, 11054.56120405464, 62038.22246290441, 5049.853396814394]], [[5714781.58495703, 223583.1685625188, 179626.16773597457, 313092.941814369, 25893.166784881756, 83091.880648872], [5015814.940768947, 93450.45513857559, 134878.5868029369, 366711.5498643702, 31438.76205195396, 108811.17615857371], [5216609.713928226, 329105.41072095075, 191809.7817516347, 325537.4351584779, 49926.39955714839, 106890.92363531899], [5172099.324085058, 1786443.5672001513, 3045454.015301238, 2682081.2654104647, 141179.7376579148, 57687.886972798784], [5638631.612222013, 142689.48907210882, 134829.4495580698, 334646.38402883784, 20771.544881259135, 23865.707246328617], [4582180.565636983, 150596.40654492623, 138649.56552848013, 364202.74994780374, 20465.353693568184, 64406.66186874409], [4698592.987581296, 145182.50415041318, 156238.14934259452, 330919.9697907205, 18522.636050187186, 29886.161862391098], [4522128.163473624, 174229.8765850721, 132838.8046171307, 385098.1988682879, 27797.90678579443, 71091.26421089954]], [[70403.21639824106, 0.0, 0.0, 0.0, 0.0, 0.0], [50672.36872322137, 0.0, 0.0, 0.0, 0.0, 0.0], [70188.53250917685, 0.0, 0.0, 0.0, 0.0, 0.0], [87134.68713433843, 0.0, 0.0, 0.0, 0.0, 0.0], [46424.08773349534, 0.0, 0.0, 0.0, 0.0, 0.0], [75536.9179591488, 0.0, 0.0, 0.0, 0.0, 0.0], [44156.69119906224, 0.0, 0.0, 0.0, 0.0, 0.0], [59458.883393635275, 0.0, 0.0, 0.0, 0.0, 0.0]], [[0.0, 0.0, 19091.07392358978, 320054.29642914754, 266091.83932875685, 49944.91253732129], [0.0, 0.0, 15059.952194988198, 366055.37676554034, 210146.63794647643, 43340.58511305308], [0.0, 0.0, 19884.96786176701, 328953.64655773534, 230890.140065018, 49512.45141468767], [0.0, 0.0, 58428.47198001701, 242663.0462534091, 123964.01226244491, 30879.837066924567], [0.0, 0.0, 20889.661146084156, 325808.0670367157, 234855.19975039526, 19659.175550502798], [0.0, 0.0, 17055.282131319847, 400054.8859288481, 218151.353613767, 48838.048400009255], [0.0, 0.0, 19314.83041160597, 377421.200839278, 248207.74017748507, 15905.594657234278], [0.0, 0.0, 27869.135493909453, 392749.2214247051, 220262.11228009165, 12879.02242324188]], [[444847.6791319456, 124747.92473465938, 6526.134293995925, 110476.85042016071, 18835.614883646107, 0.0], [364148.70777018566, 115645.85564154608, 10330.228601178564, 36427.69198264433, 29562.237755222, 0.0], [507534.5182102013, 964845.0468237767, 11245.28052021144, 125694.85305341503, 33892.87265686386, 0.0], [557336.3751698688, 352844.2562962394, 77627.84836297043, 172720.4126874373, 79605.93753349033, 0.0], [398562.3396236599, 858517.0377279851, 4151.603787875904, 14499.07657925619, 91850.54619578969, 0.0], [484638.29091378034, 1083568.673829856, 10955.524613013282, 24407.15080600646, 82559.59081568533, 0.0], [298678.5651690359, 1068667.3154872581, 7165.744655201381, 22425.366608878285, 122574.99438734146, 0.0], [415260.1050566189, 1238222.5605343508, 7572.497440223489, 157558.87877606842, 197986.7819034796, 0.0]], [[19975.3854282176, 0.0, 0.0, 0.0, 0.0, 0.0], [24350.651304551593, 0.0, 0.0, 0.0, 0.0, 0.0], [25332.421167783432, 0.0, 0.0, 0.0, 0.0, 0.0], [26460.61476516141, 0.0, 0.0, 0.0, 0.0, 0.0], [23303.001175929847, 0.0, 0.0, 0.0, 0.0, 0.0], [27764.66984079694, 0.0, 0.0, 0.0, 0.0, 0.0], [27811.190070206885, 0.0, 0.0, 0.0, 0.0, 0.0], [27044.301394907478, 0.0, 0.0, 0.0, 0.0, 0.0]], [[0.0, 0.0, 0.0, 123076.78774943994, 255611.68085291964, 91932.43034200446], [0.0, 0.0, 0.0, 137632.0662123638, 233911.33845259252, 51177.03836419837], [0.0, 0.0, 0.0, 108849.2853515461, 237665.9005729004, 15393.891675776398], [0.0, 0.0, 0.0, 127490.6685571985, 46651.58185021867, 110130.94468803688], [0.0, 0.0, 0.0, 72338.28728362599, 126101.08295425105, 25163.59993104758], [0.0, 0.0, 0.0, 52174.07617679183, 158389.78506385235, 29202.93495988033], [0.0, 0.0, 0.0, 36354.23911229855, 114893.05040313603, 15972.684790012503], [0.0, 0.0, 0.0, 32304.40360056212, 135734.91816154573, 17787.351477490334]], [[67687.82690854398, 7877.23155653067, 0.0, 5643.847536477381, 575504.0757211507, 116673.63392329014], [24581.334157731886, 29771.24697543301, 0.0, 48121.70503024976, 534547.1493937388, 96471.52353250436], [33700.281922688366, 53683.96426121243, 0.0, 62695.901278431746, 485451.6574917205, 103624.42565855144], [18877.81068001854, 11705.481501083117, 0.0, 18226.25857831248, 267980.71378210606, 67458.04276492175], [52331.16767565777, 57947.83777202777, 0.0, 65013.53094805966, 526457.3488814944, 47149.68918155372], [38605.20918766154, 18604.677215668224, 0.0, 45523.78901754805, 422487.7249307016, 58141.823946217366], [10454.2910536299, 51097.96266728397, 0.0, 16138.468426882548, 576248.0747780661, 43659.33392441037], [44354.81880036916, 104601.7751817209, 0.0, 30545.282862328753, 717882.7918276362, 29195.99907598129]], [[1032810.3552323027, 1523479.5987165365, 1510170.165020467, 392363.83339938766, 967140.7782756404, 245321.25823064597], [845135.4292987941, 1658738.4968046295, 1504624.2636856444, 434557.26825867983, 1171641.0700787674, 361638.82347767724], [1144153.05044709, 1770573.7658088126, 1575934.9007321338, 530258.5857632973, 1645844.1746872712, 343752.52138461854], [990803.9399941411, 1424300.1064462704, 1198969.1687984345, 2794400.296021894, 1944332.588380904, 1264231.143858149], [1054226.3890306896, 1399802.3068320286, 1010804.7091630327, 227188.27580370803, 813680.3527381922, 211353.9954695726], [1098238.5670490358, 1541629.688961992, 1125561.2610661793, 333170.8602877484, 980049.0838187722, 265057.70985698036], [1064854.5105400416, 1666382.09225208, 1316630.9080412309, 350100.3309538484, 1025334.0853306296, 270120.1166343971], [1425093.493540605, 1769384.5006769437, 1177527.498136171, 305430.84933508275, 1378359.4080259588, 234106.00246787284]], [[0.0, 0.0, 0.0, 0.0, 210138.35719368618, 31617.37250278209], [0.0, 0.0, 0.0, 0.0, 260090.786797497, 51395.89196332673], [0.0, 0.0, 0.0, 0.0, 195879.85803562793, 74357.76258697626], [0.0, 0.0, 0.0, 0.0, 135116.0123156681, 104919.62785574427], [0.0, 0.0, 0.0, 0.0, 213450.51383552863, 82665.6694017936], [0.0, 0.0, 0.0, 0.0, 220843.32623263088, 73726.97580212471], [0.0, 0.0, 0.0, 0.0, 238635.28128336463, 104564.98420732176], [0.0, 0.0, 0.0, 0.0, 209513.18320998558, 90661.40131036371]], [[26064.32305208379, 583293.276888398, 191228.36774212445, 95153.53936194738, 5098903.310472091, 563353.6948681488], [20252.370471396876, 568558.3176672925, 196165.01882721693, 100101.95743909708, 4184297.7060736283, 569262.2039904934], [22788.943151364736, 321113.2388214923, 112615.89943112468, 50388.69805737095, 5063273.342334334, 530487.5914045285], [32828.48040030531, 610459.381761311, 44028.636303405474, 108890.72657790306, 1599191.9784761197, 651220.3285333645], [11344.7035516448, 408134.8444048315, 99204.77412447277, 81824.63605954683, 3348508.5938177565, 483679.75240444683], [53296.394221272734, 627052.490337527, 112581.3533017035, 89009.68984409001, 3792630.126421132, 543606.5824408709], [22497.388461498635, 521432.1671819567, 172312.51831314556, 108540.6937946778, 4512675.845699346, 464234.67496328754], [20933.97383909345, 631082.1140700994, 145115.77173934097, 129353.1525724865, 5047960.462619522, 397970.0261370358]], [[0.0, 0.0, 0.0, 0.0, 133724.88152961386, 30705.294290448932], [0.0, 0.0, 0.0, 0.0, 144293.31231499804, 25344.86291033101], [0.0, 0.0, 0.0, 0.0, 87305.14162871399, 28978.57032535736], [0.0, 0.0, 0.0, 0.0, 57018.204928567124, 41414.94895389242], [0.0, 0.0, 0.0, 0.0, 143015.31571577452, 39014.958906581596], [0.0, 0.0, 0.0, 0.0, 132258.38641543797, 33725.790768845436], [0.0, 0.0, 0.0, 0.0, 124818.47371326073, 38461.78129887295], [0.0, 0.0, 0.0, 0.0, 118790.9900075522, 35568.72746818902]], [[496270.5918658446, 1564523.5453996768, 7667.424233105019, 37832.47866829611, 119911.75266227721, 48422.15242823723], [654485.026234398, 1425279.132919691, 15733.48581046162, 47558.45607080615, 88023.71311829712, 41932.34870798521], [670749.9237877165, 1890220.344905771, 5223.141236006804, 45135.69056527715, 119578.19139227983, 47856.67951395159], [360133.44477548305, 1568600.788428096, 19163.211799755645, 117798.96598650336, 498999.77171918587, 148209.08501174205], [651024.9324021452, 1733733.4017449275, 38214.913649756214, 31518.28313608591, 105349.97308428718, 52782.88035335988], [584869.876511831, 1575711.453546365, 4128.071432050098, 50892.54542376278, 126280.42100547624, 44197.64011231986], [724048.7744565128, 1869332.066179317, 9180.467646287021, 63709.70779154207, 110054.88363365132, 45858.060211726945], [555202.3581399753, 1966091.3443703325, 8460.295974211595, 42156.036760819334, 107232.64135922224, 50059.86222539059]], [[272242.63413724187, 132416.3267634983, 30287.438294846495, 0.0, 0.0, 0.0], [310837.36037809245, 123797.7629980092, 31384.301071405614, 0.0, 0.0, 0.0], [275078.89885043714, 119307.42291522304, 35242.399648699626, 0.0, 0.0, 0.0], [292345.6704419956, 149953.39914102058, 41541.17317987822, 0.0, 0.0, 0.0], [303696.9049170747, 98785.28127994001, 23649.603735132336, 0.0, 0.0, 0.0], [298369.8635705524, 102792.77216661832, 21591.044691702948, 0.0, 0.0, 0.0], [305792.4306039885, 97195.24868052511, 35194.09358951451, 0.0, 0.0, 0.0], [260678.46874974345, 61248.59289310335, 27708.155787743417, 0.0, 0.0, 0.0]], [[0.0, 248185.0829516306, 22752.40010671564, 167028.82480050702, 1282539.945957135, 252446.77122779944], [0.0, 216883.65564092473, 14119.745160640034, 167521.39667037228, 1665068.1427712752, 159342.3222043247], [0.0, 326443.8100233081, 43504.044145719876, 130606.86366790725, 1194930.5336313427, 240205.4235217631], [0.0, 403790.7538164481, 63172.88855814136, 181441.71042838582, 921533.4765290357, 282701.47207779996], [0.0, 237248.6347990284, 35309.21752622412, 174987.9787201516, 1375074.7633645278, 160944.73868052964], [0.0, 284316.5983148541, 43862.61789826672, 166884.01071027847, 1316689.280446507, 144708.94525798768], [0.0, 315562.57727487676, 15573.798231332312, 162445.61330814884, 1120097.1910761693, 189426.45187132646], [0.0, 441306.52405790385, 26141.47037506265, 158082.6608342709, 1153819.843778797, 288674.2944071202]], [[664483.578130824, 1518522.6110978257, 2672989.7228114153, 1288018.2459420105, 1943491.61142824, 676488.6530130949], [527837.6410706925, 1304322.5485720893, 2569298.1954790913, 1164782.9483263784, 1991763.6618906714, 538898.2103256934], [692717.9248026928, 2292295.431132846, 3074576.8133395016, 1411886.4941966527, 1652164.949921074, 756158.8789591376], [704315.5599663702, 2314656.420342746, 1425630.7404159515, 2306519.6778600155, 1330633.8874936404, 451524.7454345675], [559889.4849148345, 2183493.0221672053, 3498208.915692978, 1265462.84612648, 2923439.531079224, 612685.1845045196], [679240.8403089192, 1828640.656030147, 2621383.245457671, 1032869.8616888702, 2688329.2487701816, 780105.1436773192], [865969.5434330975, 2515992.8470930136, 1981421.8419274886, 1200579.5095967695, 3004017.9650300196, 744536.7883020653], [601618.9772427946, 1606444.2569587287, 2159714.321023679, 1083301.0471531672, 2503402.400734403, 643762.6138562731]], [[0.0, 12319.689969721343, 0.0, 0.0, 0.0, 0.0], [0.0, 11187.146614246785, 0.0, 0.0, 0.0, 0.0], [0.0, 16382.487040247064, 0.0, 0.0, 0.0, 0.0], [0.0, 37899.67982062587, 0.0, 0.0, 0.0, 0.0], [0.0, 5594.219009437325, 0.0, 0.0, 0.0, 0.0], [0.0, 9995.363369216924, 0.0, 0.0, 0.0, 0.0], [0.0, 16136.883289359219, 0.0, 0.0, 0.0, 0.0], [0.0, 13458.21860470584, 0.0, 0.0, 0.0, 0.0]], [[0.0, 28315.065760993104, 7278.222496759013, 23132.33965165742, 107191.96564331937, 33666.50945987486], [0.0, 40794.67877384678, 6014.197875356988, 23627.894583277957, 108015.78335400243, 48550.62980027163], [0.0, 49241.60718781573, 9157.267363469415, 30105.02468650517, 86425.13310733327, 62176.94962704454], [0.0, 38753.29794571321, 5876.951226724379, 4724.142179746076, 59836.806086781355, 31892.888363235033], [0.0, 36408.000985010774, 7247.894196558058, 35767.079701218536, 115858.47539743962, 53880.984456794205], [0.0, 43267.235672285155, 6713.638123129043, 48775.78630572935, 90921.34842464466, 37206.907666572384], [0.0, 33038.68281179121, 7211.814633137551, 34120.94587361771, 83944.46432163063, 62146.9397006422], [0.0, 40957.058911188156, 6879.575444110565, 35632.973054313916, 94349.51687845103, 57715.916906343984]], [[0.0, 0.0, 0.0, 23184.146083191637, 0.0, 0.0], [0.0, 0.0, 0.0, 34301.064279543876, 0.0, 0.0], [0.0, 0.0, 0.0, 24323.269054515666, 0.0, 0.0], [0.0, 0.0, 0.0, 47642.73251925119, 0.0, 0.0], [0.0, 0.0, 0.0, 23139.900170911973, 0.0, 0.0], [0.0, 0.0, 0.0, 21507.35245265099, 0.0, 0.0], [0.0, 0.0, 0.0, 12269.641450314091, 0.0, 0.0], [0.0, 0.0, 0.0, 19565.275166112748, 0.0, 0.0]], [[31718.03971977003, 11012.021871472574, 10531.097321590076, 0.0, 0.0, 0.0], [33011.27612948399, 22297.132108998772, 10183.831545853727, 0.0, 0.0, 0.0], [34330.38247480055, 26979.84594376189, 21059.57439562236, 0.0, 0.0, 0.0], [35460.9648424124, 19444.956541846255, 8003.44110845434, 0.0, 0.0, 0.0], [47841.82818493926, 28504.124509196798, 26163.00548435602, 0.0, 0.0, 0.0], [53243.82585813408, 26086.690551655287, 20823.5501459625, 0.0, 0.0, 0.0], [44674.18748701458, 15774.014570924926, 17064.146070711056, 0.0, 0.0, 0.0], [54560.93888382689, 30265.21417461721, 22725.67002764339, 0.0, 0.0, 0.0]], [[120900.08136927981, 0.0, 0.0, 0.0, 79217.90073222244, 176190.6157454214], [92187.57196373738, 0.0, 0.0, 0.0, 39693.322316884, 136073.17392985945], [88367.49270779054, 0.0, 0.0, 0.0, 36200.4281496631, 115154.08859665033], [76997.44268808312, 0.0, 0.0, 0.0, 22781.13758603588, 70220.09706490675], [100002.42088486832, 0.0, 0.0, 0.0, 96918.51168683571, 224714.74240014376], [83467.33165186035, 0.0, 0.0, 0.0, 33751.07351469013, 144188.65301434914], [71698.06334536348, 0.0, 0.0, 0.0, 62589.207124860266, 176692.9031731845], [86695.64418136816, 0.0, 0.0, 0.0, 86499.8265859456, 188318.4009813794]], [[419277.67835924355, 531244.0049655929, 63792.79193589061, 170827.77177931293, 177738.9900438879, 64800.829483223686], [363936.5141360083, 614824.3123883653, 20251.171953223184, 138206.3464124012, 95406.77515299898, 82680.82421009989], [420528.18158966844, 562099.0262091588, 34584.61677849122, 187825.5068705733, 113659.89955641111, 113597.4142146627], [390348.48911003774, 403992.81518079503, 114023.26796591151, 384975.7056154025, 187395.52677599323, 143243.53283168643], [412605.309296317, 426365.94642307144, 51482.02423778283, 153942.408643009, 46505.37760236573, 111363.16936328527], [421469.8249993354, 434353.37439984235, 19590.24377877017, 166606.61067139788, 123443.46347715137, 65213.21564871121], [429771.12791453395, 480935.75123492617, 16615.636161688508, 185777.58393829167, 51604.19216347209, 41135.37029327889], [449009.4023335407, 411237.49096250563, 16929.63031945203, 188259.52833957414, 295652.71295646875, 93843.51945757345]], [[127176.91741866403, 119618.69517248883, 0.0, 158822.74499759605, 107616.76656318258, 70906.20289934747], [64872.48665564932, 79989.95445776626, 0.0, 120036.13113782821, 84596.99163884451, 193009.37910359912], [77338.60491951318, 171761.60358896214, 0.0, 118818.73429500812, 62359.645230946706, 246606.97675108555], [93969.77800291564, 81335.31601560889, 0.0, 105557.95640469532, 66405.04125500849, 68771.93223185341], [89395.05136439558, 164122.17238730044, 0.0, 140249.73312178676, 91144.32684421467, 198212.59735239358], [234325.7557240078, 110693.21971870378, 0.0, 145342.73860956499, 78911.26517342137, 148818.46832575518], [139229.89502190796, 197698.5288635711, 0.0, 139960.75145143995, 84137.74662782942, 66474.52349073785], [185454.4769538066, 171477.55781806266, 0.0, 133952.4218802842, 124798.9274633922, 133169.82194718224]], [[0.0, 8896.455063158981, 337324.6402755489, 584049.0540422343, 203581.75679323834, 79953.14036931335], [0.0, 9413.491904648188, 333554.7359784832, 568340.6299699233, 239300.93695018915, 117430.4479071304], [0.0, 9637.766412368059, 333525.35605561757, 559701.8109083298, 196518.28113087005, 70390.00558246675], [0.0, 10218.480490550155, 26266.643207207027, 449378.35780294414, 197517.28289014587, 52817.16370326791], [0.0, 73712.68043237225, 371581.5437316487, 600556.2691144295, 177759.48665780894, 115971.82869664174], [0.0, 62609.06127614255, 335493.77679567225, 540431.6604901367, 106791.83712304692, 142632.8970707434], [0.0, 200134.53041299418, 358167.5973113829, 493187.50715876016, 234513.5780698149, 86678.48636858953], [0.0, 76077.82547885801, 293840.05588437815, 515837.4887625993, 174859.27295460665, 38987.72167509994]], [[0.0, 7084.280789873215, 0.0, 0.0, 26862.98714697165, 32096.50166583169], [0.0, 15002.598796407785, 0.0, 0.0, 20762.502766945596, 52311.63965213838], [0.0, 36406.670309605324, 0.0, 0.0, 17997.457986065154, 67737.68820473006], [0.0, 61831.340369945225, 0.0, 0.0, 20489.66462432531, 16421.353692777135], [0.0, 17346.589102745587, 0.0, 0.0, 18060.581326686388, 92602.81887214218], [0.0, 35263.7260283659, 0.0, 0.0, 12304.006328461508, 68906.68487084754], [0.0, 32600.258415588814, 0.0, 0.0, 19112.754211458967, 51888.933382175885], [0.0, 38276.95937834403, 0.0, 0.0, 17197.70330134375, 26180.834269658695]], [[0.0, 0.0, 0.0, 0.0, 0.0, 43728.19869655911], [0.0, 0.0, 0.0, 0.0, 0.0, 27853.029234445832], [0.0, 0.0, 0.0, 0.0, 0.0, 29245.342003087717], [0.0, 0.0, 0.0, 0.0, 0.0, 19557.77784337541], [0.0, 0.0, 0.0, 0.0, 0.0, 43606.29509415581], [0.0, 0.0, 0.0, 0.0, 0.0, 32709.63000462386], [0.0, 0.0, 0.0, 0.0, 0.0, 44248.95426642487], [0.0, 0.0, 0.0, 0.0, 0.0, 33094.56781059907]], [[0.0, 0.0, 0.0, 0.0, 29208.318393010642, 101630.7892428691], [0.0, 0.0, 0.0, 0.0, 28035.34688271017, 120339.84015370243], [0.0, 0.0, 0.0, 0.0, 36669.636640451194, 84621.19507172541], [0.0, 0.0, 0.0, 0.0, 3580.7689349336306, 116293.5824741768], [0.0, 0.0, 0.0, 0.0, 28429.618716363766, 101243.96302645876], [0.0, 0.0, 0.0, 0.0, 47582.784204946925, 103662.51532121596], [0.0, 0.0, 0.0, 0.0, 49865.96815073082, 43596.15438217715], [0.0, 0.0, 0.0, 0.0, 91885.40418467173, 88186.89868071434]], [[38301.24505460029, 175783.95423049078, 0.0, 0.0, 0.0, 0.0], [30823.09431275739, 178392.47316708945, 0.0, 0.0, 0.0, 0.0], [43043.586158816615, 178632.6288326383, 0.0, 0.0, 0.0, 0.0], [37227.421418721155, 149908.40308854353, 0.0, 0.0, 0.0, 0.0], [8975.729170171982, 171484.7287426721, 0.0, 0.0, 0.0, 0.0], [8842.901538644192, 172749.4581660025, 0.0, 0.0, 0.0, 0.0], [8793.247616176315, 161381.5571720837, 0.0, 0.0, 0.0, 0.0], [8680.266010368941, 168374.89611481043, 0.0, 0.0, 0.0, 0.0]], [[0.0, 75280.09613588436, 0.0, 0.0, 0.0, 91932.43034200446], [0.0, 15166.70226135193, 0.0, 0.0, 0.0, 15952.995451683735], [0.0, 12880.920544920175, 0.0, 0.0, 0.0, 12961.05307203038], [0.0, 50016.542460180826, 0.0, 0.0, 0.0, 4682.28400901976], [0.0, 39501.28813997471, 0.0, 0.0, 0.0, 14179.752491391035], [0.0, 12961.27982808896, 0.0, 0.0, 0.0, 15076.193432154741], [0.0, 39061.965949681384, 0.0, 0.0, 0.0, 18194.93844526254], [0.0, 33331.838162549044, 0.0, 0.0, 0.0, 17815.59985889738]], [[29492.90393885255, 214670.7716705185, 0.0, 0.0, 0.0, 0.0], [35612.48874134347, 221415.54992398358, 0.0, 0.0, 0.0, 0.0], [14334.845947707094, 233319.5595095781, 0.0, 0.0, 0.0, 0.0], [34076.61636661178, 193768.1585364286, 0.0, 0.0, 0.0, 0.0], [42388.1126288615, 230118.857968936, 0.0, 0.0, 0.0, 0.0], [70313.60922349042, 246946.56747155968, 0.0, 0.0, 0.0, 0.0], [16440.339828846758, 261993.41397552198, 0.0, 0.0, 0.0, 0.0], [31617.316399170824, 318350.6644935484, 0.0, 0.0, 0.0, 0.0]], [[256151.41929512648, 2519293.104509441, 18115.353900219317, 325455.8633019329, 40621.35573960539, 18415.482155134716], [279591.65974223195, 2560157.0982785057, 83124.79747055336, 232261.55390015847, 90724.39181770316, 15788.313489138713], [201272.58039405907, 2660528.025495734, 108155.16515355169, 411091.1277086736, 31158.612049783304, 35084.17481601035], [199933.86467289587, 1984715.2830560387, 79471.1460956288, 687772.0821401647, 155039.57762850524, 21050.254276821954], [289989.03201532323, 3139128.4432726875, 18874.01376552634, 386297.7823934388, 21477.653759157343, 15755.891098116059], [203459.64113637857, 2868569.516895137, 102372.7742417618, 272385.57168823696, 19766.195986413757, 16201.41005506224], [177888.32591999965, 2703859.1130265226, 37997.87397743561, 339827.8605137623, 31558.061325586925, 21568.77828287752], [262429.97321792314, 3021784.7576037417, 113363.08271805666, 401960.3630517003, 26189.85242609404, 14171.367000692848]], [[61571.53263370929, 146074.90950958416, 0.0, 0.0, 0.0, 0.0], [63488.4523716965, 154988.19948668568, 0.0, 0.0, 0.0, 0.0], [65351.89999151543, 172995.59532221514, 0.0, 0.0, 0.0, 0.0], [71668.4533430228, 167365.37563164264, 0.0, 0.0, 0.0, 0.0], [47550.59720258133, 174608.20154307777, 0.0, 0.0, 0.0, 0.0], [33674.69807052649, 203258.34930823345, 0.0, 0.0, 0.0, 0.0], [63645.292975173405, 198922.88439287065, 0.0, 0.0, 0.0, 0.0], [20925.690373051624, 138622.22551732772, 0.0, 0.0, 0.0, 0.0]], [[0.0, 74251.7135623531, 0.0, 0.0, 0.0, 0.0], [0.0, 51560.64068219363, 0.0, 0.0, 0.0, 0.0], [0.0, 76654.11333800759, 0.0, 0.0, 0.0, 0.0], [0.0, 88343.77127965444, 0.0, 0.0, 0.0, 0.0], [0.0, 94755.34662313394, 0.0, 0.0, 0.0, 0.0], [0.0, 72685.8431122671, 0.0, 0.0, 0.0, 0.0], [0.0, 53777.46054224838, 0.0, 0.0, 0.0, 0.0], [0.0, 101679.0929442625, 0.0, 0.0, 0.0, 0.0]], [[101218.19872629702, 0.0, 0.0, 0.0, 0.0, 0.0], [165984.29863173727, 0.0, 0.0, 0.0, 0.0, 0.0], [53244.11815293396, 0.0, 0.0, 0.0, 0.0, 0.0], [22687.85033121222, 0.0, 0.0, 0.0, 0.0, 0.0], [45769.72552936805, 0.0, 0.0, 0.0, 0.0, 0.0], [36379.324639170605, 0.0, 0.0, 0.0, 0.0, 0.0], [78341.67749788048, 0.0, 0.0, 0.0, 0.0, 0.0], [84176.6957986578, 0.0, 0.0, 0.0, 0.0, 0.0]], [[0.0, 25753.66792473947, 0.0, 0.0, 0.0, 0.0], [0.0, 29004.796965550173, 0.0, 0.0, 0.0, 0.0], [0.0, 34370.127902254906, 0.0, 0.0, 0.0, 0.0], [0.0, 20591.039027423765, 0.0, 0.0, 0.0, 0.0], [0.0, 54264.87460293045, 0.0, 0.0, 0.0, 0.0], [0.0, 25917.16851434435, 0.0, 0.0, 0.0, 0.0], [0.0, 24804.452275995878, 0.0, 0.0, 0.0, 0.0], [0.0, 20893.366372386365, 0.0, 0.0, 0.0, 0.0]], [[284976.59881577647, 113389.60723134367, 0.0, 0.0, 0.0, 15326.872289744888], [307270.2444726045, 99537.82413107439, 0.0, 0.0, 0.0, 12206.410385473177], [337489.8200030652, 140285.15740894555, 0.0, 0.0, 0.0, 18717.90863304014], [265171.76085331023, 177965.80406738122, 0.0, 0.0, 0.0, 35185.0965155713], [293650.45547345345, 63284.30526451762, 0.0, 0.0, 0.0, 6365.423074750273], [346221.6459560803, 113368.1542105115, 0.0, 0.0, 0.0, 6607.159009290452], [311563.4256115344, 43009.497641544665, 0.0, 0.0, 0.0, 7138.339141905381], [328450.15936838754, 98432.5698433681, 0.0, 0.0, 0.0, 6551.944541063081]], [[0.0, 29787.3536955781, 15552.809762661369, 625533.086618599, 254629.5006667572, 148208.5990962834], [0.0, 29109.939689267485, 12967.878333422455, 625871.0241305871, 244158.9199673341, 132707.61390181215], [0.0, 29174.857927050012, 15350.932978482075, 600405.6426508828, 251922.1797574257, 116460.7484485893], [0.0, 2921.994363781848, 8366.178127829178, 507314.9253393113, 232951.38784592057, 45978.652020433416], [0.0, 15576.28191195069, 4138.676903751204, 630361.7674969083, 251798.89563671788, 151857.80345199123], [0.0, 6288.973625786155, 9700.98631122206, 591182.1154887117, 248296.8322005059, 153699.97342276614], [0.0, 22473.88795300708, 4931.532957672609, 664995.148570595, 269914.4539883005, 128281.26055211836], [0.0, 4693.303915641517, 3169.1107220782387, 629855.6522659959, 267766.66105586576, 113659.85465008773]], [[0.0, 181297.8524141727, 0.0, 52408.904053986866, 42090.47936334047, 0.0], [0.0, 148428.9107871316, 0.0, 66189.88482645022, 74997.19877641463, 0.0], [0.0, 92132.89910867304, 0.0, 21218.983575905575, 85637.66326501456, 0.0], [0.0, 123701.78304545056, 0.0, 26541.275797275262, 39943.51627297263, 0.0], [0.0, 122950.55826190923, 0.0, 52427.65036493372, 67413.5093862211, 0.0], [0.0, 104182.05469651861, 0.0, 51523.10076726197, 65777.90230113619, 0.0], [0.0, 114546.94289592338, 0.0, 36769.072893471406, 34004.45172348707, 0.0], [0.0, 184716.33524381055, 0.0, 48335.855975796454, 68587.8194661963, 0.0]], [[0.0, 25268.159962008463, 0.0, 492077.18760411005, 42239.10513308002, 8228.036166875214], [0.0, 18493.967397246557, 0.0, 455478.594592823, 18602.140788744062, 22593.0273972512], [0.0, 11454.13601603577, 0.0, 361771.85788915795, 35126.76092891522, 10616.380178426696], [0.0, 20915.09644221244, 0.0, 245215.92515095987, 25423.599101084965, 2114.863316911906], [0.0, 62034.32749853103, 0.0, 439021.16271446104, 27958.21647402614, 20601.21278033044], [0.0, 45593.25912373302, 0.0, 440168.27146412747, 28175.06093289806, 44857.90614050035], [0.0, 34658.16664308367, 0.0, 388698.3882644666, 24088.32971321723, 47456.943328340785], [0.0, 42763.755345535574, 0.0, 555580.9319571696, 12949.972914523454, 16639.607238057924]], [[0.0, 0.0, 532474.2411560117, 59227.33247644551, 19249.18094749794, 0.0], [0.0, 0.0, 390340.6264554039, 53001.862984359155, 4000.9139089787136, 0.0], [0.0, 0.0, 434295.01875311707, 67020.33883734766, 22357.123493336516, 0.0], [0.0, 0.0, 94515.43828670638, 38298.19476490595, 8072.9695234316705, 0.0], [0.0, 0.0, 474443.2645864172, 43681.02772917457, 5539.172377003375, 0.0], [0.0, 0.0, 377737.793432026, 37169.745507770196, 8026.376354915161, 0.0], [0.0, 0.0, 461415.4031904885, 66501.93551977296, 6582.6241007547405, 0.0], [0.0, 0.0, 369958.26912902214, 40671.83437406493, 6930.09987998434, 0.0]], [[11275.16683280903, 43400.14643568941, 0.0, 10249.242168530698, 34166.79115537536, 66364.8447980893], [14702.92068984853, 65266.610630571915, 0.0, 13313.058139392682, 46622.53501335325, 84288.4194703022], [13214.50771250975, 22329.26882137254, 0.0, 10569.967863753192, 60316.71134197039, 104326.0821606099], [16861.733707564792, 12548.378318343553, 0.0, 2029.5215869991764, 5616.131496251913, 65975.8960883657], [15848.008844138649, 18114.288754606983, 0.0, 16720.850488468874, 57103.00785738619, 67097.21102992655], [18919.320974673763, 50254.78575517034, 0.0, 17617.6854497573, 18386.598537883514, 66691.23199696733], [19299.45048980034, 24742.21070924221, 0.0, 8040.048506327491, 41724.71543770981, 99925.07915381601], [17874.80248655045, 45147.05526641319, 0.0, 25193.2368097998, 29862.40792572832, 123942.9752365931]], [[787957.26968479, 235553.9436040876, 85417.4861847431, 61474.622066425036, 10431.868006107678, 0.0], [832523.0148238319, 251226.87513011973, 64265.71938482445, 84576.86179255744, 15146.451612810019, 0.0], [641953.235807727, 228752.49922206896, 90588.79671038454, 89870.3288043145, 19035.409687127303, 0.0], [712957.1919270873, 335186.06355330854, 165207.0514111033, 475442.0562316776, 59228.22990747574, 0.0], [684177.2559768042, 232183.36386181824, 84820.02925034777, 13305.534168518363, 11491.192570344603, 0.0], [850719.389115351, 170336.67878261177, 94981.80022930197, 18891.1415134953, 6372.791388604553, 0.0], [667477.0233457305, 207766.87887487205, 56954.883175147406, 39711.096594807066, 11951.699170661392, 0.0], [744693.7479795692, 217946.29604275597, 54146.38007265841, 24890.93199616731, 9839.224530401825, 0.0]], [[0.0, 0.0, 0.0, 0.0, 0.0, 11514.917704674262], [0.0, 0.0, 0.0, 0.0, 0.0, 12058.293752430467], [0.0, 0.0, 0.0, 0.0, 0.0, 14858.869440779528], [0.0, 0.0, 0.0, 0.0, 0.0, 10994.264630994634], [0.0, 0.0, 0.0, 0.0, 0.0, 17346.176573154593], [0.0, 0.0, 0.0, 0.0, 0.0, 16231.626018320407], [0.0, 0.0, 0.0, 0.0, 0.0, 17432.680752741213], [0.0, 0.0, 0.0, 0.0, 0.0, 16484.92942352081]], [[0.0, 0.0, 0.0, 0.0, 63460.84980144013, 39614.396955632175], [0.0, 0.0, 0.0, 0.0, 64185.11170329091, 45213.358304911584], [0.0, 0.0, 0.0, 0.0, 24252.188491869903, 34259.637358766], [0.0, 0.0, 0.0, 0.0, 32937.95395865817, 32250.85326142894], [0.0, 0.0, 0.0, 0.0, 67287.93096588273, 17185.989044754075], [0.0, 0.0, 0.0, 0.0, 67122.357166591, 10524.169579603678], [0.0, 0.0, 0.0, 0.0, 93538.18987864407, 18815.295276955767], [0.0, 0.0, 0.0, 0.0, 78726.32536393056, 4997.7559214436305]], [[0.0, 46048.10639124398, 0.0, 0.0, 37348.85254867598, 50686.315338185625], [0.0, 34056.66038438084, 0.0, 0.0, 67983.88227228996, 52749.43058597139], [0.0, 5162.812361296051, 0.0, 0.0, 23430.31549293327, 39871.3007022987], [0.0, 22698.546073041583, 0.0, 0.0, 15300.805668431825, 18484.239919416308], [0.0, 46639.57300581176, 0.0, 0.0, 27560.98311093496, 37961.343720613084], [0.0, 39842.67523736029, 0.0, 0.0, 51605.642628983536, 36811.145138278895], [0.0, 37939.470932584976, 0.0, 0.0, 31506.738338490624, 43979.16431061396], [0.0, 43510.573430940305, 0.0, 0.0, 34624.347423066436, 51243.69405620171]], [[0.0, 0.0, 0.0, 0.0, 12206.38559524024, 0.0], [0.0, 0.0, 0.0, 0.0, 13032.841473196248, 0.0], [0.0, 0.0, 0.0, 0.0, 13880.562183953616, 0.0], [0.0, 0.0, 0.0, 0.0, 19311.828515247136, 0.0], [0.0, 0.0, 0.0, 0.0, 15113.48890020948, 0.0], [0.0, 0.0, 0.0, 0.0, 7444.898269715186, 0.0], [0.0, 0.0, 0.0, 0.0, 11559.498672067375, 0.0], [0.0, 0.0, 0.0, 0.0, 8498.766911124188, 0.0]], [[272657.24775165936, 153692.4403970883, 0.0, 0.0, 19269.907153645414, 43170.10077089554], [261634.50609182223, 149449.16076600377, 0.0, 0.0, 37680.11218911197, 22781.105846788585], [307853.5479809919, 167141.21003740423, 0.0, 0.0, 16976.232857121875, 23349.571110137495], [228188.31644687304, 135801.79091569717, 0.0, 0.0, 21001.658478160985, 30917.921180591937], [387307.4159497307, 145886.4625650796, 0.0, 0.0, 44106.77754262545, 52258.966390755544], [26488.034968691332, 185735.7405839201, 0.0, 0.0, 38169.26141886601, 53738.02204222128], [25730.46233924097, 152744.2652681961, 0.0, 0.0, 32482.831589647976, 77736.45296358473], [135241.6502511416, 164329.97648650935, 0.0, 0.0, 42869.55229190939, 56618.525202142635]], [[12877.15118000962, 163236.48899710042, 19383.46687561403, 28252.376752677803, 300547.74290785193, 245862.6397209467], [14287.27214586924, 179907.05662372085, 17337.74525245306, 25543.86087619477, 435197.22143266763, 304178.0449497023], [13163.48144953388, 136236.4290520202, 19375.46548077136, 18882.751606481135, 259781.3920969887, 261092.85098127436], [16517.499951173926, 96178.84961872107, 27065.694362546004, 2218.910327576213, 276256.7289590226, 558397.5863463508], [27862.351271755735, 97757.69240991281, 7247.894196558058, 25319.706130816794, 320675.046833632, 285285.1704779326], [11844.04511057371, 111308.88794409148, 6713.638123129043, 25107.378116880238, 290476.8429842997, 236113.5825283087], [13436.488293859611, 122389.4604203331, 7211.814633137551, 28275.32781498211, 304580.66165409144, 326381.39841583173], [16688.9202858539, 127657.37219322214, 6879.575444110565, 20512.742516855105, 333710.05236772535, 340803.9166255627]], [[150721.86017240127, 161750.48808283248, 33168.95661490861, 0.0, 24219.346541975956, 74123.8034209816], [148578.4947750721, 185994.36401330843, 34897.272686885015, 0.0, 96058.6078694004, 80198.9717937148], [157896.66016194338, 138050.80834805526, 19785.259813781937, 0.0, 67098.93325225415, 83569.7894143343], [116424.82999861865, 122924.33969659444, 32726.18745022052, 0.0, 72123.26309038684, 66430.70616320118], [164557.29744970295, 144088.10049430464, 19008.594074886136, 0.0, 19103.65397596329, 75584.0529463469], [82918.00756928082, 176041.44702605443, 38321.3232952318, 0.0, 63845.516016003676, 63958.25866858341], [134810.33155157362, 163093.48871439564, 23973.775190029042, 0.0, 53825.06141223346, 85732.09928300066], [177120.39757109387, 165415.03899163855, 47263.949850781646, 0.0, 69144.60743477098, 107254.3978859487]], [[0.0, 239042.2123553942, 0.0, 0.0, 17057.64807817248, 93180.91908427718], [0.0, 241014.85425874207, 0.0, 0.0, 27160.522439462264, 104339.5173960315], [0.0, 217654.92807747415, 0.0, 0.0, 19576.995911052414, 82673.06136463043], [0.0, 199994.979676056, 0.0, 0.0, 34034.24534078754, 51224.222812497625], [0.0, 274396.090295135, 0.0, 0.0, 12278.433747545796, 93387.53065728662], [0.0, 236017.10744416254, 0.0, 0.0, 12313.31869463019, 77477.27003326824], [0.0, 238234.50213356418, 0.0, 0.0, 6526.219518641066, 98736.15130097419], [0.0, 298808.75837977824, 0.0, 0.0, 14660.462733028358, 81600.05759327885]], [[95388.29466875398, 61635.70317705304, 0.0, 0.0, 52716.21723723059, 91932.43034200446], [72259.27703450702, 50374.20238404078, 0.0, 0.0, 37792.74266319611, 43074.16979551492], [101930.73677313197, 45537.519900673404, 0.0, 0.0, 65647.49951131437, 47421.56155588902], [73853.68566653936, 37478.3544502058, 0.0, 0.0, 37447.040390383496, 41529.67985866689], [69454.94532208105, 50540.29658477165, 0.0, 0.0, 46278.27309949235, 42184.69908716788], [81499.78596004102, 60914.54114123143, 0.0, 0.0, 48366.73327728844, 36829.46143227375], [71258.37481765088, 51084.96682673158, 0.0, 0.0, 65715.5577672832, 56557.357304718986], [67873.58000934182, 40363.19340882026, 0.0, 0.0, 69278.09168086959, 69066.2311764769]], [[0.0, 0.0, 0.0, 108602.82682470814, 0.0, 0.0], [0.0, 0.0, 0.0, 131569.08856113712, 0.0, 0.0], [0.0, 0.0, 0.0, 85218.43991256408, 0.0, 0.0], [0.0, 0.0, 0.0, 42614.56661977939, 0.0, 0.0], [0.0, 0.0, 0.0, 99351.43534463354, 0.0, 0.0], [0.0, 0.0, 0.0, 113068.2071841068, 0.0, 0.0], [0.0, 0.0, 0.0, 119956.29225564482, 0.0, 0.0], [0.0, 0.0, 0.0, 97818.46668484723, 0.0, 0.0]], [[15805.526353205236, 1257908.853977139, 21437.566706146376, 189769.674470978, 0.0, 0.0], [24557.535088316283, 1176764.851361622, 16611.419717429668, 207208.1796905194, 0.0, 0.0], [14390.336922533543, 1090793.9326695888, 6123.6307636929705, 352428.6757615298, 0.0, 0.0], [28882.077516637764, 630445.5725397394, 2076.1735354355988, 237499.98553291356, 0.0, 0.0], [16544.797001758936, 1151853.7820690828, 4999.01589873805, 191226.99453522998, 0.0, 0.0], [15995.883959889743, 1304836.9944162532, 4336.548111030078, 165665.81743298157, 0.0, 0.0], [15216.527662855464, 1040585.5946959774, 5944.19895913844, 322247.2563934596, 0.0, 0.0], [15952.951220649791, 1023467.8405693036, 8136.710579402306, 204203.79181697383, 0.0, 0.0]], [[43953.49205642319, 177402.36534791364, 147271.94494158804, 155587.58170692314, 324746.8508478541, 31590.48114389458], [18363.52933113049, 171998.13308014104, 176857.33141985265, 131894.5356634344, 285025.4187653393, 43109.48687468083], [32473.19035760425, 173446.06322456733, 154579.75401425216, 170938.72604506245, 375650.7585674212, 48276.56072064123], [44653.11621419971, 183177.1305080951, 55313.27563173038, 148954.83004936515, 293307.96428020456, 49198.40145139798], [32371.766861337925, 202099.82403162235, 106599.33480944173, 154619.2521957282, 241720.21587051463, 38943.501622101445], [44052.89253852435, 193477.68160761768, 125207.26154851822, 133224.48494615237, 231032.20880633776, 39654.22837838015], [38437.785482107334, 259014.7372147027, 176657.67698498626, 142576.72183209998, 251910.90659742698, 40028.460497346154], [53459.44760947153, 219546.01155348597, 115772.82434829799, 138212.23136824736, 289418.88754539075, 22015.553415567025]], [[0.0, 58621.45190807654, 0.0, 0.0, 0.0, 51846.43280069607], [0.0, 57664.27835669074, 0.0, 0.0, 0.0, 44679.72575164094], [0.0, 57469.30493139215, 0.0, 0.0, 0.0, 41106.750770210994], [0.0, 46472.12870230479, 0.0, 0.0, 0.0, 39157.90933047716], [0.0, 95438.6066367795, 0.0, 0.0, 0.0, 43050.99078334077], [0.0, 56136.018012705885, 0.0, 0.0, 0.0, 51694.10464205342], [0.0, 90334.61723012375, 0.0, 0.0, 0.0, 64286.889604770484], [0.0, 65953.39661207903, 0.0, 0.0, 0.0, 55652.55258755841]], [[31934.53227568448, 180337.9185804766, 6963.20648509727, 0.0, 40531.79028407675, 0.0], [14936.396082103158, 211908.78463320856, 18791.048788806023, 0.0, 110263.74946855183, 0.0], [24300.704852773917, 186197.91468150294, 11675.650254119604, 0.0, 75811.98870923181, 0.0], [27634.08091225935, 201661.46169705837, 2694.998099017187, 0.0, 53987.408655407504, 0.0], [41196.866859136804, 249028.08140828437, 14062.50988502728, 0.0, 91735.40788679353, 0.0], [31675.47448435608, 258134.63477392652, 11849.769205533466, 0.0, 75393.89468973226, 0.0], [47125.49265174431, 224224.7583131383, 14361.338933116933, 0.0, 60122.21995872912, 0.0], [47432.28565940006, 253992.0736777016, 12218.597535213248, 0.0, 49130.45535475074, 0.0]], [[79396.78613893296, 545021.9809666702, 19974.873690970613, 19831.48814092994, 133158.40599499605, 17788.462007931208], [48305.92485528493, 712916.5266634859, 33837.361338303985, 7067.307759690457, 132973.76201738528, 16230.332553218905], [81069.11481091072, 657919.2730429367, 28912.288964829142, 4518.235143999391, 128970.55241056296, 22198.273761904336], [64951.95680981617, 511009.0124404938, 6483.723038264915, 9489.782456579385, 165139.0104682033, 41322.43558146778], [103864.52000900306, 608444.1557718363, 46195.191578405625, 8928.961287400229, 105383.08912367954, 7904.044916255339], [68491.96212199365, 863736.8884780989, 33179.94098919031, 16077.31869779448, 104544.3804794017, 9279.668158020164], [85420.14994424558, 691591.9831649523, 17919.16075728638, 5381.053070245098, 61701.85360348029, 18878.53757138702], [71431.21250348855, 859901.4607334376, 41010.8589503064, 5971.157013474352, 111122.93160271161, 8326.7011476129]], [[191715.24132740838, 1022596.6611722485, 5068.485926478473, 14501.529487768788, 454913.7544402188, 91932.43034200446], [14201.498931027192, 148695.77911471456, 7421.9588659412375, 6011.264809389704, 466512.29549977795, 92750.34836673138], [8926.858855446366, 129644.17222994757, 5777.212875751051, 12286.788028669675, 627492.539131907, 182993.02450132987], [182661.91146580328, 139302.51892380556, 12864.820436186445, 29500.944623135354, 881977.0804341009, 14232.914056308355], [10086.140731770156, 164137.1678861359, 41644.8885174334, 7005.207938157449, 619627.6164097858, 137445.4725751242], [9400.014064207891, 199023.98508918166, 18471.50939283502, 21090.10898566805, 62467.63973598304, 7469.273652459552], [260100.3508907628, 153306.98762919722, 8905.094340685466, 19266.179608503528, 34246.28205388574, 7897.507682210169], [187709.2018628698, 197143.22414555747, 30537.653925792634, 18785.72025079853, 33482.063418970916, 8073.813743329973]], [[0.0, 51485.24523233676, 0.0, 0.0, 108944.56501011658, 0.0], [0.0, 54650.566109987674, 0.0, 0.0, 136154.67840009704, 0.0], [0.0, 40794.18534812668, 0.0, 0.0, 87935.16990167576, 0.0], [0.0, 42073.8847447942, 0.0, 0.0, 62928.81301046177, 0.0], [0.0, 50618.66190062989, 0.0, 0.0, 114819.9446743126, 0.0], [0.0, 62366.92378222447, 0.0, 0.0, 125989.78394569966, 0.0], [0.0, 52862.263486891934, 0.0, 0.0, 116608.17912767538, 0.0], [0.0, 55161.72642963926, 0.0, 0.0, 118845.11182720056, 0.0]], [[28688.342563666447, 0.0, 0.0, 0.0, 0.0, 0.0], [49107.257706372846, 0.0, 0.0, 0.0, 0.0, 0.0], [20468.582001049457, 0.0, 0.0, 0.0, 0.0, 0.0], [25156.316824468187, 0.0, 0.0, 0.0, 0.0, 0.0], [33451.21448319693, 0.0, 0.0, 0.0, 0.0, 0.0], [33245.897166386785, 0.0, 0.0, 0.0, 0.0, 0.0], [38202.66836162705, 0.0, 0.0, 0.0, 0.0, 0.0], [43285.7462069893, 0.0, 0.0, 0.0, 0.0, 0.0]], [[0.0, 22194.929567052382, 0.0, 0.0, 0.0, 0.0], [0.0, 29728.04272873966, 0.0, 0.0, 0.0, 0.0], [0.0, 11984.085571869033, 0.0, 0.0, 0.0, 0.0], [0.0, 9653.004592859112, 0.0, 0.0, 0.0, 0.0], [0.0, 16586.3171121121, 0.0, 0.0, 0.0, 0.0], [0.0, 25361.220747876916, 0.0, 0.0, 0.0, 0.0], [0.0, 16198.713067364573, 0.0, 0.0, 0.0, 0.0], [0.0, 18163.93942270307, 0.0, 0.0, 0.0, 0.0]], [[87880.37588078254, 139510.49493729245, 0.0, 0.0, 211934.82876257444, 0.0], [79071.06796835455, 120980.71444344154, 0.0, 0.0, 196649.29655729074, 0.0], [62433.893610766885, 76365.08226341639, 0.0, 0.0, 225337.07093619352, 0.0], [55417.95715543873, 142452.49553695804, 0.0, 0.0, 102810.6875334291, 0.0], [78880.856699768, 92029.192541143, 0.0, 0.0, 274244.84939528833, 0.0], [74013.747243807, 38409.58617762675, 0.0, 0.0, 181328.26867371929, 0.0], [36881.19522186754, 86410.63603360523, 0.0, 0.0, 260149.49838883968, 0.0], [62530.44440089563, 79215.63464277898, 0.0, 0.0, 258229.76719677364, 0.0]], [[0.0, 140149.3065053057, 0.0, 74370.18858349275, 376060.75194946455, 76734.19193396487], [0.0, 119034.43666006612, 0.0, 79098.54464692573, 439310.0382874164, 90548.49236431117], [0.0, 143806.61752527, 0.0, 56883.9240485087, 357246.408003208, 90106.62673592499], [0.0, 106215.82923877232, 0.0, 23019.93213786425, 345806.49724591273, 98282.6317949707], [0.0, 76566.39067002453, 0.0, 63467.43422330244, 321412.29232918133, 88512.28092130295], [0.0, 158796.98660274272, 0.0, 82796.28292205499, 400180.89562391187, 86071.82509041569], [0.0, 131104.7826596202, 0.0, 73413.53236183009, 350699.68033442023, 101780.89308718838], [0.0, 116264.3268563606, 0.0, 74952.68605285212, 311351.3221383912, 105020.54557912772]], [[0.0, 0.0, 0.0, 42781.80969002075, 33540.01584474504, 8265.385021800854], [0.0, 0.0, 0.0, 49997.7641499927, 43521.422757256514, 16147.616293981368], [0.0, 0.0, 0.0, 34739.01963312502, 22075.88171356396, 10148.887215878976], [0.0, 0.0, 0.0, 5239.2309014740085, 14408.483812726503, 9728.551631995386], [0.0, 0.0, 0.0, 36293.446144096866, 27894.53555089828, 3081.0396003502433], [0.0, 0.0, 0.0, 49045.94151910692, 37533.72588920296, 7411.048596678267], [0.0, 0.0, 0.0, 42775.846074976726, 29581.807994953437, 7199.966356958407], [0.0, 0.0, 0.0, 46058.79221995273, 27511.15044057539, 7328.930916435197]], [[0.0, 14582.357544119172, 7361.979667917249, 112692.54547980016, 58803.49034977768, 2840.467656053961], [0.0, 10759.557976855576, 8354.421978786802, 105041.82635226019, 51049.656034279185, 8961.286326297914], [0.0, 9575.049367265518, 12172.608925149652, 86414.34123560185, 50592.95902804103, 7165.2758930304], [0.0, 37942.01084341144, 5586.366031263593, 11658.527550519913, 29541.665413891627, 4779.764126510732], [0.0, 10757.918022463366, 12258.047500711516, 119154.18681718757, 82469.65432399203, 12235.742326117894], [0.0, 10683.146980075466, 9190.159594808054, 104280.7566137452, 83112.7873485633, 25516.868358007236], [0.0, 10767.060835481552, 5932.146123269002, 94133.89953820028, 57053.033264681246, 13097.459586628758], [0.0, 9650.775893036063, 7231.72704388393, 103505.51972413012, 15891.991098512091, 13058.530622270406]], [[0.0, 0.0, 0.0, 0.0, 36596.137287019184, 0.0], [0.0, 0.0, 0.0, 0.0, 28699.411632117793, 0.0], [0.0, 0.0, 0.0, 0.0, 21991.049553229972, 0.0], [0.0, 0.0, 0.0, 0.0, 14160.416111806851, 0.0], [0.0, 0.0, 0.0, 0.0, 18867.462940286685, 0.0], [0.0, 0.0, 0.0, 0.0, 32383.939512581248, 0.0], [0.0, 0.0, 0.0, 0.0, 20269.64118691446, 0.0], [0.0, 0.0, 0.0, 0.0, 24196.028253948763, 0.0]], [[0.0, 47312.378507986876, 35793.757743311464, 202516.46342220006, 111749.90659622184, 32459.62899712209], [0.0, 12612.615846038254, 38392.15307609294, 217292.37284962405, 147855.49846710032, 39260.77905067916], [0.0, 6237.002059641787, 18707.457796635033, 66459.32685211989, 104187.96914983836, 33282.08856679543], [0.0, 45444.42346056878, 28368.883660264462, 33338.95745601637, 118303.03416804218, 40182.70735241747], [0.0, 57309.013821703214, 53464.62225715569, 206999.272240122, 139381.1376537418, 32079.077182721565], [0.0, 55972.98006307649, 41118.31486742841, 170445.96250447823, 122622.52738225603, 32823.02261971177], [0.0, 69720.52052304351, 43035.39738036699, 205394.58193300138, 91649.89134901241, 43344.8620183913], [0.0, 90555.13925573193, 70692.40482002737, 191001.4016698441, 84588.71057596302, 3010.295045030895]], [[0.0, 0.0, 0.0, 19131.120319349167, 11642.187279234537, 0.0], [0.0, 0.0, 0.0, 27597.891925444437, 11312.432395135893, 0.0], [0.0, 0.0, 0.0, 22808.610817309218, 11076.859442637444, 0.0], [0.0, 0.0, 0.0, 58103.78393831828, 6018.886265066661, 0.0], [0.0, 0.0, 0.0, 17808.232216781224, 11088.120648400803, 0.0], [0.0, 0.0, 0.0, 17867.61867381215, 14742.716089656433, 0.0], [0.0, 0.0, 0.0, 20073.408371977184, 8677.914400191927, 0.0], [0.0, 0.0, 0.0, 21028.20960295913, 12852.833085052418, 0.0]], [[0.0, 0.0, 0.0, 57187.50959932486, 0.0, 0.0], [0.0, 0.0, 0.0, 46919.14294602488, 0.0, 0.0], [0.0, 0.0, 0.0, 56047.35110802748, 0.0, 0.0], [0.0, 0.0, 0.0, 15743.02894101953, 0.0, 0.0], [0.0, 0.0, 0.0, 69656.09859148196, 0.0, 0.0], [0.0, 0.0, 0.0, 42021.8733834949, 0.0, 0.0], [0.0, 0.0, 0.0, 47347.01817766, 0.0, 0.0], [0.0, 0.0, 0.0, 43788.98685144912, 0.0, 0.0]], [[0.0, 15073.075990753296, 29834.778797900584, 85941.02658006814, 0.0, 17973.4102583326], [0.0, 15549.698315448913, 30348.49450154775, 106095.75881410512, 0.0, 22627.649992224488], [0.0, 30743.828431389065, 21864.6499377723, 76505.11146396473, 0.0, 10337.54221189741], [0.0, 38315.4651583597, 15994.637662359144, 44692.226841202115, 0.0, 18248.91942964681], [0.0, 21073.533389648193, 27945.211045638174, 105982.73737066663, 0.0, 17475.764874327862], [0.0, 18340.43580277509, 36938.2992142675, 105341.95984099855, 0.0, 16995.88138833873], [0.0, 10308.115735733234, 33007.55234725052, 76321.55049661525, 0.0, 29667.56643231154], [0.0, 7208.339071354279, 33076.96902048322, 89438.8092230611, 0.0, 26174.952161959165]], [[0.0, 0.0, 0.0, 105044.41694428578, 30628.05027260283, 19427.82694292986], [0.0, 0.0, 0.0, 108916.61459483887, 39421.73576110399, 17787.8520521864], [0.0, 0.0, 0.0, 111721.00878167394, 24365.70540903065, 13887.96339609007], [0.0, 0.0, 0.0, 4936.40842927903, 13633.874521367756, 9649.996407791004], [0.0, 0.0, 0.0, 104853.16686219838, 17450.352270707237, 25977.41597967899], [0.0, 0.0, 0.0, 119213.1948005238, 11222.811890847757, 2498.641870658287], [0.0, 0.0, 0.0, 100541.28656626372, 7616.685703873587, 34722.17185430433], [0.0, 0.0, 0.0, 110709.07258858153, 27852.0606567907, 75514.43502885164]], [[187318.86551233171, 0.0, 26393.10856490725, 0.0, 0.0, 0.0], [162885.6246570576, 0.0, 37173.7291093886, 0.0, 0.0, 0.0], [180308.81951084195, 0.0, 30557.54370507394, 0.0, 0.0, 0.0], [143889.19649616588, 0.0, 42271.45995469106, 0.0, 0.0, 0.0], [175081.24347759996, 0.0, 40803.97014701551, 0.0, 0.0, 0.0], [140188.9721663231, 0.0, 25849.100896085296, 0.0, 0.0, 0.0], [127185.86343090427, 0.0, 26608.253350973064, 0.0, 0.0, 0.0], [142356.22445321266, 0.0, 21726.589848310334, 0.0, 0.0, 0.0]], [[12104948.620190835, 7910138.419711498, 1067696.42692816, 1296331.092913548, 452348.97599457443, 680710.4584802581], [12994855.4490897, 8697792.134062042, 1039042.7337869031, 1353141.76142544, 552634.4485504674, 457612.5903054047], [14883545.141310839, 9181267.150925586, 1079699.1263132633, 1761254.49762513, 453669.0391168412, 596279.102226226], [11144483.658333214, 18070724.21462977, 9452950.173661707, 14572537.81922612, 2092035.6560570498, 615849.0493649528], [13962837.91458906, 8946451.016907249, 946692.6593806685, 1340039.9768828377, 480873.35709633713, 446209.41835731035], [15415332.263774142, 10657583.553336086, 932166.5639796925, 1182304.8722847484, 494879.5358958471, 470726.6671703947], [14227112.89520772, 11323655.829109877, 964921.5114279517, 1242528.1703708863, 464013.88140708295, 515964.32780069043], [13034891.062600302, 8740499.692651268, 947813.4906025847, 1175841.2134950375, 419616.900633493, 457471.78150814655]], [[22396240.62871973, 17371331.331067882, 1396968.4522059432, 2338798.791034542, 1039021.2357544943, 1391678.1687772488], [29937030.30142593, 17008611.08217501, 1725880.374310742, 2415313.03498225, 933463.9748035081, 1103579.8732959803], [23582171.41357223, 22199573.748055987, 1786641.156219913, 2943986.4488117876, 943182.4575409506, 1161534.9628100735], [17909354.07832666, 51126209.04954287, 16928341.25422377, 27474227.474773996, 4729004.323149869, 1122337.3088049768], [25736831.565150708, 21699561.597623147, 2035197.6370070155, 2469662.6398882223, 979636.3218846484, 1335021.5597190494], [24304032.864288513, 19919801.150776036, 2459547.829550289, 2157835.6253143037, 973247.0830038954, 1221341.3909216835], [20448937.23378398, 27674549.950668376, 1808623.257254673, 2201481.6067245323, 910543.0606538211, 891145.4947097464], [25648244.005259253, 23164982.874149516, 2105776.10438945, 1970824.9086757707, 836222.8671784467, 848441.485955521]], [[18432049.62106199, 16856193.67602207, 1678486.7991576728, 2899147.2897573803, 1133169.2364077826, 2292206.962992999], [21636330.28272879, 16145126.28753397, 1404915.042217503, 2523392.576134824, 1079444.778377972, 1399616.8910002136], [19504153.777036946, 18705293.6654581, 1398267.726994644, 2914310.511557881, 1146564.312956079, 1528479.518835283], [18601374.839527026, 35187179.23717755, 14051935.171141503, 31291210.185383614, 6993300.994374867, 1978919.3273715274], [17926888.73355697, 17815052.015525963, 1431601.9566460385, 2605707.4013245734, 1152506.670451497, 1756074.7061567337], [21671920.190909673, 17973059.131079707, 1482390.0065641976, 2241420.6564863357, 1038894.5684408932, 1565759.4656837115], [18385421.423143223, 19548305.35833272, 1193296.6858619316, 2202400.1917847386, 977910.9963117627, 1169797.110550028], [18360372.33415659, 17969197.57364037, 1431557.7796481855, 2091948.913554368, 940393.0427054656, 1180182.8842003308]], [[5560001.340104833, 3696630.3355359277, 426209.97714907967, 750176.6745399983, 387134.3563136132, 236796.15669116747], [7063393.449727087, 3636197.0691624223, 357405.2224967298, 590656.5080483675, 318104.1460539145, 252265.2761315367], [7268358.151139587, 4291979.3375148075, 447773.3528836304, 919511.2881072812, 314100.00491460523, 242345.36923316127], [4973860.414776024, 9779613.982012972, 3421624.519264624, 8514353.153679391, 1238326.9992901927, 330787.0133361329], [8274135.252552806, 4981338.776151058, 289621.21914231835, 700255.9251415742, 332092.7772119372, 173540.33094925218], [7540839.53735342, 4185698.7729821224, 352655.9242212918, 695914.6148040502, 395954.46129777527, 238356.58545227232], [6288860.049736859, 6517237.275618838, 381301.60811838665, 662391.3556887615, 246399.21086448603, 218252.3995624902], [6557468.0382828945, 4274754.566848901, 156462.42772018616, 647732.3259746995, 275703.8178768762, 189910.79254962792]], [[8864223.089132655, 6957909.868530701, 874353.0019066047, 1243898.9154654453, 495330.41342326393, 1024489.7431759051], [9845226.932788191, 5988388.419509012, 1058394.7574754362, 1271510.2135409424, 452934.77061736217, 572703.7164418113], [9538564.404474497, 8739419.476703072, 1186350.1154756877, 1354058.5948060183, 510533.50181180553, 643696.0543257005], [7674219.610697831, 21022619.498324815, 7259373.373487931, 9325580.030947147, 2622731.4277233137, 803371.513136084], [9588653.059122188, 9146279.586992202, 1670809.197809757, 1114708.7246789185, 560475.1058803545, 699666.0094169065], [12044841.305826401, 7272854.633591425, 1707059.719994954, 1672725.4386507513, 531743.9285386736, 629918.5713369249], [10232915.771291127, 11327919.401803317, 1654155.2572409809, 1750423.6439660809, 548476.6852436176, 565125.3968146482], [9912634.530629113, 9839170.347711341, 1919193.611876653, 1320454.170922682, 515411.2278448567, 735878.3578092104]], [[5205212.134511723, 7499740.672480128, 1063135.7476145634, 1093464.4829576144, 543681.1486138277, 663754.586815282], [4264279.466828618, 8338701.011816267, 1127066.093536703, 908044.3143317839, 560761.0776522494, 425726.7389882847], [4093446.2751938724, 7839840.159719386, 1041244.2875088648, 954981.1691485392, 450123.9021092853, 477972.7517862972], [3302798.4440486445, 21863903.323852275, 8627747.234055117, 9947452.815391872, 1758717.0819514457, 305003.2965084814], [7439219.059242869, 9470081.82179027, 948673.2814925638, 1078343.9165746944, 425608.2232189371, 458593.83660549484], [3776100.417515715, 10602638.037839951, 1003716.2589035039, 1048587.1058301816, 461061.4981113167, 454778.87015015905], [5810682.877740411, 12248970.898406005, 939180.9304133593, 1017989.1893797324, 451204.6717996598, 352740.9148821647], [4753552.455474105, 10372759.82767937, 1010214.1821561812, 1082656.1821229053, 465615.75827382895, 365685.37652190373]], [[2656261.957589953, 2257398.202370977, 275752.75231411326, 400640.92146790156, 126532.55046345691, 129751.75888547927], [2917827.9976519593, 2635937.019978265, 266136.54784737097, 289878.7012202897, 130501.26084720864, 61185.141760488805], [2940972.6763773207, 2853238.5691266786, 295992.6056494289, 489389.0072077336, 111783.87603864634, 70296.27488040221], [2383847.4245174094, 6558137.366463629, 1554231.6444470263, 2949366.0136881713, 455083.9719682646, 80824.54330229], [3501040.6449530604, 2632839.96436452, 257047.95519569496, 370434.10636046674, 136132.7888811812, 115420.08315851098], [3127407.926079059, 2961503.0474050157, 222793.69193899177, 344467.01347975066, 182870.4596906104, 70330.08448919455], [3178745.8880394106, 3800830.768122365, 272823.257465314, 341584.633526743, 116238.7428894603, 133703.9210972716], [2187794.953167348, 2779534.753410469, 246366.60561982926, 324710.8215115906, 117358.21682518296, 140044.24764686052]], [[216522.05496795854, 504467.06569380296, 6075.5702905366425, 48688.08273267694, 27540.369589475114, 4852.409732657282], [218503.19807311127, 445594.2868996821, 35910.12488908961, 138340.13846790956, 70283.50163350558, 29651.999259058375], [167164.71835719334, 417813.12275585654, 13085.49001644287, 114233.87052902655, 47176.13868635139, 9955.195689674887], [220758.7704822829, 640241.7002251147, 27666.378143602713, 87715.94323136685, 65914.03961927426, 15905.914052318196], [33046.41154667888, 489464.53666697466, 19925.369256426075, 147708.40949981977, 22561.56086536428, 22116.88413411105], [40121.02573657855, 521573.65700677363, 35452.93557409495, 119715.32824955396, 66258.26748471726, 22553.695610895327], [131233.42646117794, 412368.6409779992, 20671.38423601909, 125237.40892703926, 44178.29896544654, 20667.657348300832], [150647.15269670123, 746894.8267033078, 35731.6761262575, 38385.36723340842, 40560.20742906146, 25225.82880500302]], [[8409.723429362286, 0.0, 97423.8853622378, 152953.56312689718, 0.0, 27453.933353449407], [9034.197512005176, 0.0, 121609.49499585747, 177478.83467359678, 0.0, 52136.86552426457], [8377.577660511613, 0.0, 120282.97912091657, 199901.17270434572, 0.0, 57958.31933349228], [8835.195849698164, 0.0, 22525.844755608206, 152507.55628191007, 0.0, 24677.860980316327], [8975.729170171982, 0.0, 139227.04810014382, 187897.117603176, 0.0, 59269.6229817786], [8842.901538644192, 0.0, 125859.71451258722, 245511.966653701, 0.0, 79380.35754011868], [8793.247616176315, 0.0, 145201.30962136426, 272698.53042244737, 0.0, 152284.50299230023], [8680.266010368941, 0.0, 130479.77555978089, 195307.86881653825, 0.0, 136302.89037339823]], [[0.0, 0.0, 14958.140195839867, 110269.33580618474, 0.0, 91932.43034200446], [0.0, 0.0, 21839.909536419284, 82008.54154234775, 0.0, 6297.595851123344], [0.0, 0.0, 9559.145202383257, 81355.0194650021, 0.0, 10132.17071774483], [0.0, 0.0, 19940.35425434439, 33349.03071880624, 0.0, 8161.040576768497], [0.0, 0.0, 25492.255056227423, 154817.8753678597, 0.0, 9469.541177924559], [0.0, 0.0, 17492.553334964832, 121270.0729263246, 0.0, 15362.274145966545], [0.0, 0.0, 19248.299827941173, 135100.0244317314, 0.0, 13058.247766468776], [0.0, 0.0, 22519.46417358375, 128949.7410121445, 0.0, 18952.990740072913]], [[0.0, 0.0, 17195.703985468186, 337656.1244559325, 1246629.839377289, 91932.43034200446], [0.0, 0.0, 16690.236530920592, 303243.24859698716, 75888.50534062122, 7305771.950322225], [0.0, 0.0, 18115.268389931018, 331757.1354667519, 1798021.2988079372, 51937.74619128425], [0.0, 0.0, 9252.079709825064, 283785.45253159467, 1367507.4481274718, 34256.872135589874], [0.0, 0.0, 10351.086159504299, 342455.0904663224, 1977297.621202383, 6545466.150430995], [0.0, 0.0, 11080.222793899908, 403174.8693012881, 1648053.6529042704, 6569689.9276087945], [0.0, 0.0, 16021.240086024549, 315878.5023955526, 1461572.9621252092, 80560.08750713935], [0.0, 0.0, 9592.94539795484, 389152.88039410743, 2080774.091079506, 80128.00739062885]], [[298577.15306081995, 1149192.8808782285, 56347.452641870696, 4953.653697070251, 60096.51829280751, 91932.43034200446], [278872.4652681255, 1280529.1640399233, 30739.851390621378, 33669.43496864457, 80014.26515661499, 22622.61166080686], [305945.2001647569, 1110004.7272402155, 23275.23655400964, 39169.6310841188, 92970.70723992075, 30477.495431815056], [238368.3821805195, 913279.1552985517, 30412.324723536203, 42765.937614073184, 209611.67803438622, 74164.32814525063], [299102.3811053329, 965119.6266103202, 62597.826290835765, 19823.747963170637, 45303.0188606063, 16729.332818033847], [306319.74951251666, 1029635.8636881311, 33735.32359428557, 33198.78539737445, 38052.22464657519, 18406.962963507885], [219703.76538706795, 1036674.0614500596, 57736.66315066201, 14919.362908253406, 78671.9302097811, 12259.940271397842], [160057.58598784418, 1162757.7056288326, 87299.75593200124, 16209.502926157134, 98419.2102925154, 19266.517208116726]], [[25787.15992743478, 222476.07932820794, 16132.232020524152, 74694.60633788283, 3915373.1290086675, 135417.6647468805], [27300.3610385199, 224764.93400232928, 17100.996677166808, 93446.74101850098, 2686672.18387171, 152839.97910375815], [18581.008282436753, 268887.0520533023, 17207.178448123686, 65442.77570829226, 3875518.4228996797, 184753.21317940232], [18628.63131677769, 269550.1487218599, 13207.791586861033, 57841.7435376864, 1974763.5628227869, 343616.55029273697], [41144.25472108355, 200869.09810673547, 29799.32207992216, 58296.69237576241, 2526421.0042239972, 152792.9243556018], [52936.716086531334, 250834.4572670811, 15755.445084602079, 73589.75188562294, 3139464.677951764, 171011.08279640466], [32839.616067130926, 273508.7817724413, 17888.704862737297, 84220.52451438455, 2962501.5948418807, 202884.3742057884], [48356.64523629592, 265441.89953794976, 12673.160975747182, 90673.42875162546, 3950447.0675742803, 203156.7649019288]], [[0.0, 0.0, 190691.96632911547, 571807.3187292002, 0.0, 6641.965436421534], [0.0, 0.0, 274839.1746232938, 616863.4493199406, 0.0, 25914.879051127686], [0.0, 0.0, 170825.33849604218, 393735.2109428637, 0.0, 26917.731107105315], [0.0, 0.0, 42418.96118172269, 561904.601819647, 0.0, 9743.71580886565], [0.0, 0.0, 151326.960889684, 595374.2662401882, 0.0, 24900.93233653504], [0.0, 0.0, 207901.45797129368, 519114.95325168606, 0.0, 33825.33237375598], [0.0, 0.0, 202803.44867041925, 521333.98694558453, 0.0, 47302.05037012651], [0.0, 0.0, 277411.7077135997, 587225.6292928155, 0.0, 83327.65384405252]], [[0.0, 0.0, 10586.654035504183, 137863.43295053692, 0.0, 91932.43034200446], [0.0, 0.0, 8683.645948870262, 86915.68969457813, 0.0, 15699.373308987122], [0.0, 0.0, 9510.695821106865, 144978.9731179607, 0.0, 23025.493864818858], [0.0, 0.0, 12360.101241972974, 57397.27203558759, 0.0, 19849.23203147469], [0.0, 0.0, 21409.895891631462, 133821.4021415762, 0.0, 45130.728929688325], [0.0, 0.0, 13113.496613547022, 144511.82763356593, 0.0, 66494.28961638515], [0.0, 0.0, 12538.337685797465, 169057.48415240477, 0.0, 71259.67533513869], [0.0, 0.0, 31397.28259100928, 135599.63598264282, 0.0, 127681.48053263918]], [[0.0, 30722.77199103858, 0.0, 182875.20930498754, 275525.09293839365, 111646.69429388108], [0.0, 43932.13127514855, 0.0, 192725.34432536017, 337460.12622035615, 109875.495052981], [0.0, 90736.48736452783, 0.0, 105604.14818163683, 269834.9728346935, 121831.68323116133], [0.0, 62079.584451903625, 0.0, 12719.957854098206, 270274.1222135327, 205517.69796043352], [0.0, 39966.276545030974, 0.0, 108910.33810107925, 259699.8904721784, 115424.31220012807], [0.0, 55208.06591001579, 0.0, 164578.3353277542, 227451.24721215092, 106597.03836317622], [0.0, 107477.85734982866, 0.0, 159744.01562763393, 247615.72136156406, 141702.50237660273], [0.0, 102675.3272525861, 0.0, 165724.8394896067, 249305.58548242738, 147801.80267920878]], [[584340.0063455704, 465938.5458101933, 1478095.0752369955, 6804767.976320407, 155929.61575877856, 1538874.863176979], [512881.333747318, 528536.0310639072, 1657168.325637635, 8163732.048089573, 181416.06859178082, 1949969.881301064], [529780.8683763864, 459931.84956471215, 843605.637154788, 6632831.152710247, 204544.83891884788, 2425663.5741566713], [693862.4507666273, 549516.0409467698, 1011126.2543294731, 8332259.669130138, 504935.2670707079, 293687.8792357972], [549604.5300941173, 464488.04196817393, 721406.9667592988, 6386345.704275963, 89823.71991741315, 1626246.9494156053], [525727.4502630727, 729668.9258669999, 835949.7284912273, 6449161.243798743, 148861.24484301035, 1746557.2347434203], [441781.4631817351, 587597.5357459873, 1051894.4082914286, 6375886.867594281, 216657.96352214224, 2880006.745399996], [500749.6145616204, 586849.3006607222, 1104713.2057954068, 6442382.5941347685, 238283.13669422775, 3114282.2234000554]], [[0.0, 0.0, 0.0, 125305.83923022245, 0.0, 8373.284446449388], [0.0, 0.0, 0.0, 123904.49234869432, 0.0, 5115.966776732808], [0.0, 0.0, 0.0, 53646.63872131779, 0.0, 9337.733117185262], [0.0, 0.0, 0.0, 20260.49876745101, 0.0, 16580.276320690482], [0.0, 0.0, 0.0, 98253.80308282311, 0.0, 8302.194294004561], [0.0, 0.0, 0.0, 84458.21991357247, 0.0, 2076.2120171613005], [0.0, 0.0, 0.0, 71174.03070125004, 0.0, 7540.490516638096], [0.0, 0.0, 0.0, 83624.43512091348, 0.0, 23311.021904252357]], [[0.0, 78979.03664322215, 833283.1836277535, 3097363.9854259137, 31974.232299474475, 641267.9416420391], [0.0, 76149.56104269486, 756457.3509212972, 3102552.1504882188, 21753.62379901408, 659951.102579625], [0.0, 43146.88808076127, 538038.3527959104, 2246269.8157029944, 27468.73343900706, 839274.295254026], [0.0, 69462.28358949405, 232030.09277982617, 2163402.6314837076, 54981.73337237573, 74509.50716745155], [0.0, 178150.62632417, 544356.5834354849, 2687227.6973608495, 26780.86316537072, 631853.3371269403], [0.0, 188251.8751650686, 578036.873126451, 2916010.4113304564, 32220.424476705113, 580320.319843853], [0.0, 88941.06934676105, 748111.794193266, 2571196.678924552, 28358.236131748232, 910380.1715882525], [0.0, 184914.71379313193, 860190.3374718027, 3226465.2798986523, 30262.74723321385, 1081301.180648643]], [[0.0, 0.0, 0.0, 245489.15903360027, 0.0, 19055.652248613507], [0.0, 0.0, 0.0, 300316.958769358, 0.0, 23251.95965530089], [0.0, 0.0, 0.0, 267593.2056500836, 0.0, 39169.95010167024], [0.0, 0.0, 0.0, 229013.68255751603, 0.0, 7055.891445770094], [0.0, 0.0, 0.0, 112050.88204705427, 0.0, 12595.096454798], [0.0, 0.0, 0.0, 152116.55541985985, 0.0, 14925.164686083413], [0.0, 0.0, 0.0, 150629.15374052216, 0.0, 35106.89515932195], [0.0, 0.0, 0.0, 150840.8291150072, 0.0, 35900.68721268242]], [[0.0, 52676.63761888158, 0.0, 35518.21797608715, 0.0, 0.0], [0.0, 152001.50683176363, 0.0, 32331.804077852634, 0.0, 0.0], [0.0, 51254.50197996407, 0.0, 8312.272296397743, 0.0, 0.0], [0.0, 88235.37064143528, 0.0, 6158.1965969296225, 0.0, 0.0], [0.0, 50969.90521779384, 0.0, 23620.95771924871, 0.0, 0.0], [0.0, 44675.512842361866, 0.0, 26401.332588904344, 0.0, 0.0], [0.0, 114922.31544426524, 0.0, 29211.35560289904, 0.0, 0.0], [0.0, 46515.74265506316, 0.0, 23104.034480991828, 0.0, 0.0]], [[0.0, 43827.553563508634, 57325.194328435435, 268931.0334740392, 0.0, 0.0], [0.0, 24058.923147973237, 60804.65603979025, 309010.24396806996, 0.0, 0.0], [0.0, 28700.039260488382, 58756.406339541136, 269796.02553397155, 0.0, 0.0], [0.0, 82806.67001757213, 39052.644901356514, 158852.20825614565, 0.0, 0.0], [0.0, 10757.918022463366, 24183.66048937548, 369149.2725590509, 0.0, 0.0], [0.0, 10683.146980075466, 41831.69192591379, 203545.27270174603, 0.0, 0.0], [0.0, 10767.060835481552, 36491.18928151366, 265916.52340994606, 0.0, 0.0], [0.0, 9650.775893036063, 28313.122999617928, 245226.93610187026, 0.0, 0.0]], [[0.0, 0.0, 0.0, 71523.66032848404, 0.0, 0.0], [0.0, 0.0, 0.0, 97209.37126054343, 0.0, 0.0], [0.0, 0.0, 0.0, 80139.43010905934, 0.0, 0.0], [0.0, 0.0, 0.0, 68023.3105402747, 0.0, 0.0], [0.0, 0.0, 0.0, 161957.73764631618, 0.0, 0.0], [0.0, 0.0, 0.0, 183678.77119341152, 0.0, 0.0], [0.0, 0.0, 0.0, 139936.81544192103, 0.0, 0.0], [0.0, 0.0, 0.0, 79587.41898024156, 0.0, 0.0]], [[0.0, 0.0, 0.0, 75416.03017540697, 0.0, 0.0], [0.0, 0.0, 0.0, 151861.83074565808, 0.0, 0.0], [0.0, 0.0, 0.0, 58865.92296242912, 0.0, 0.0], [0.0, 0.0, 0.0, 58886.247871338244, 0.0, 0.0], [0.0, 0.0, 0.0, 145469.95422173565, 0.0, 0.0], [0.0, 0.0, 0.0, 135910.19545685462, 0.0, 0.0], [0.0, 0.0, 0.0, 138292.3905748462, 0.0, 0.0], [0.0, 0.0, 0.0, 152161.0256132727, 0.0, 0.0]], [[59003.869102927594, 135136.92715891436, 210219.50952891028, 3542378.9902549004, 114715.82430856902, 318546.98785917973], [2231791.187030282, 91185.10245126949, 270165.496362715, 3191097.879649315, 105822.92832442615, 321726.16162115353], [2215443.0794494166, 149988.85822975228, 241268.80367933706, 4369908.405269243, 103101.20079754424, 277322.7372625952], [211160.88762366967, 344855.54529226606, 104511.73952993186, 4048455.7552067456, 234772.37743532652, 162187.11351157722], [2539573.890483495, 144029.5650971361, 162905.26205420075, 3325202.6137566576, 132863.58572749433, 330094.89464978455], [1799754.755878889, 55810.75218975495, 147443.95913601987, 3677910.698126404, 179034.12318303247, 329562.5717191213], [38005.479607044996, 167978.5925637131, 211710.0982815711, 3124998.312406065, 123275.8222425688, 407719.0244566814], [1684987.630569007, 110207.26761769417, 221875.91907207674, 3277436.6409123223, 223803.94478104854, 514909.60624571913]], [[29021.350582372586, 33553.60761678895, 134356.5695426599, 1134160.094257071, 4216.498161353706, 36645.33976019234], [31531.697527536835, 30794.32361829455, 140528.7949942042, 1289805.5483236948, 4432.031500539071, 67854.14558007759], [23725.20068152666, 18649.14398041113, 61103.69909109487, 899996.9146053363, 6544.431007307758, 69790.86342950583], [27717.57708050117, 11710.728538717118, 15603.580858007694, 2641124.409104062, 19460.759160171212, 12700.852186405637], [13460.722427471086, 21968.976682923596, 51735.2704182482, 797075.7546844771, 5245.562023722118, 39379.380088097045], [18495.537668282486, 26465.865976411013, 26748.826873468905, 799284.5516876474, 3297.945745822418, 40213.51179728431], [11542.908344971818, 22822.153968180344, 48629.155590302136, 940442.3484786615, 10490.26476303414, 88130.60142469412], [19587.069691284505, 27572.188440000045, 36237.64523622628, 722915.6212513075, 7918.224904199804, 109510.44016631022]], [[0.0, 0.0, 0.0, 199896.12914996524, 0.0, 18397.848849695223], [0.0, 0.0, 0.0, 164326.7678179327, 0.0, 18712.06762201775], [0.0, 0.0, 0.0, 159060.98229581356, 0.0, 16337.149793564857], [0.0, 0.0, 0.0, 74382.8301073741, 0.0, 17997.963974605096], [0.0, 0.0, 0.0, 140816.1403855162, 0.0, 24707.277018592307], [0.0, 0.0, 0.0, 132483.11187299533, 0.0, 23209.7494761261], [0.0, 0.0, 0.0, 150575.10506393248, 0.0, 41886.75554123271], [0.0, 0.0, 0.0, 148775.82372394932, 0.0, 26390.679558366224]], [[39387.39273887399, 0.0, 0.0, 0.0, 0.0, 0.0], [25631.099376544807, 0.0, 0.0, 0.0, 0.0, 0.0], [57129.698273554604, 0.0, 0.0, 0.0, 0.0, 0.0], [44016.808074143046, 0.0, 0.0, 0.0, 0.0, 0.0], [35205.69005027552, 0.0, 0.0, 0.0, 0.0, 0.0], [40891.86096140846, 0.0, 0.0, 0.0, 0.0, 0.0], [50514.34288810935, 0.0, 0.0, 0.0, 0.0, 0.0], [59008.84868904088, 0.0, 0.0, 0.0, 0.0, 0.0]], [[3369657.922221034, 1483214.7546071867, 186165.8466878481, 77784.42992335816, 148872.1857122631, 315134.1375175002], [2862037.372040432, 1366909.3978248974, 114888.34709129608, 50258.68905230776, 92536.51138154943, 256740.01793253218], [2597993.354871842, 1321385.3185855737, 201898.5200572156, 80856.19594274042, 117132.80762009142, 323933.9314527049], [3614789.9347157166, 2592580.0777889136, 1481657.508143566, 983676.7036208516, 388263.5907705309, 238822.0585145048], [3266365.671957863, 1295221.6182736421, 169465.37877467356, 69043.37365696635, 65414.08814296293, 146792.19947876214], [3249071.2033957904, 1024515.8120926884, 23687.37812538088, 57077.51164875928, 66650.94453640687, 190604.04752462424], [2568631.8862480945, 1038668.4866971371, 112683.27624826059, 52435.16821243406, 73633.23164337184, 201977.80768780524], [3819826.3661584253, 1230877.911504949, 133750.0504379785, 61201.626747247865, 75234.15350517859, 220279.07044094807]], [[97964.64428347076, 404150.1955073805, 42636.300435544326, 8571.862958684029, 396189.23082261725, 57821.61682539698], [151678.9030315935, 372822.8994337293, 67187.68166656946, 128984.07062384002, 330128.48026009725, 59389.26757160616], [166563.37255534332, 436781.52838462155, 39478.410390930425, 39546.47323344508, 331149.8892105022, 53751.48863838731], [123808.33181739062, 500434.4663890267, 24736.456869527643, 63080.571485747976, 269817.41265703324, 69338.98799219639], [151639.92368490537, 350750.82946255093, 46762.03875053433, 8044.933442904405, 431074.7815988046, 67765.87477050429], [123636.54598833591, 335924.8110805165, 62452.58769309485, 76235.95431628072, 451470.8609409932, 37853.431518669975], [133852.91571956035, 560177.1730814695, 34456.12471188924, 7549.695121068551, 361970.5905080419, 44342.259024814215], [117166.24817189426, 405445.7262915052, 11765.120039485053, 121107.33495469288, 348159.1683579446, 38577.59458790498]], [[134941.47863959818, 347983.7158183695, 13111.754528859477, 86673.22103419746, 267985.54518513987, 80254.45336670821], [122233.03342464798, 438797.107460553, 9236.103917790955, 26629.69417936349, 232882.28426562084, 65394.0960105143], [96986.45997225391, 437110.5943755593, 13983.821073755997, 93245.84562062088, 298092.538834475, 93347.33599178195], [129201.04560195432, 384113.9409169355, 20981.020780674793, 80764.26342789155, 306289.4862489991, 114342.06064840991], [30298.506700824586, 480542.16841444245, 18479.98006476013, 27185.70252741419, 290654.897006605, 77324.72087146297], [130324.88036381065, 433593.9045776837, 23371.937079258845, 89237.46620189627, 264727.3174590389, 55284.164648596816], [94061.11281281515, 488464.91980615444, 26343.41409664274, 78465.20393890778, 209863.16169656243, 81224.46018309187], [117130.04555948984, 390421.89054504654, 23146.17642016843, 84349.40959901505, 192226.6263652852, 71462.94706046298]], [[117526.0773440759, 249613.39499352835, 45707.84560305175, 14417.795889643112, 226820.31744354145, 70338.8613372348], [142369.54998891594, 154428.07257861932, 32903.199324735084, 11418.676483700056, 157114.846678688, 75243.60129187316], [69013.4617187512, 216891.850409106, 21696.75264387603, 22021.333753780593, 163696.43756312196, 63939.77513629369], [85479.87453495401, 286953.13290011795, 25196.89165221873, 35917.67836007339, 145725.92361985604, 96480.48706490356], [58677.39243290408, 139676.08484627373, 112902.00803208027, 26019.064115945846, 246674.33089138204, 106516.84821199524], [152317.4895145829, 178791.36555809938, 48717.26088736204, 44204.598894299044, 255815.11965711007, 72588.67994529901], [112339.87911240506, 263565.90332008206, 33762.85280951056, 22319.73364099163, 214865.109994948, 81825.06994204296], [147385.65207386095, 200327.2381933681, 34064.75759202042, 29881.297428220685, 200550.176461715, 18037.345289643315]], [[83773.03783471204, 21779.30550636282, 0.0, 0.0, 0.0, 0.0], [127733.9978313661, 14614.50110220888, 0.0, 0.0, 0.0, 0.0], [105473.06977582556, 21235.720090711686, 0.0, 0.0, 0.0, 0.0], [90348.30970414208, 32118.4154646787, 0.0, 0.0, 0.0, 0.0], [51971.62182646013, 10757.918022463366, 0.0, 0.0, 0.0, 0.0], [86373.08326138728, 10683.146980075466, 0.0, 0.0, 0.0, 0.0], [127792.81064383512, 10767.060835481552, 0.0, 0.0, 0.0, 0.0], [95646.28211932555, 9650.775893036063, 0.0, 0.0, 0.0, 0.0]], [[69312.17883664748, 19279.940248627743, 6889.14018523254, 0.0, 17101.89958267825, 10223.752881764109], [46450.09896765283, 14512.566425318146, 7674.2721377965145, 0.0, 20308.81018906481, 16708.29985872672], [55631.39529761641, 19727.305428860207, 7306.457870933626, 0.0, 4871.36679073301, 14995.54212912864], [36969.206303311454, 21773.571190622955, 5774.820346755291, 0.0, 3241.26263584168, 10088.437945529104], [61464.792077628765, 56141.3957044994, 7247.894196558058, 0.0, 31898.81897398744, 18564.338006590493], [50256.48811977777, 16124.248698724296, 6713.638123129043, 0.0, 19486.43221172296, 14495.944133532983], [74095.95368902362, 22840.26280014541, 7211.814633137551, 0.0, 32414.291300035722, 18238.696691207868], [56039.32313558595, 19679.831393183842, 6879.575444110565, 0.0, 19694.266564511134, 20956.94946260585]], [[310686.3150044274, 838867.2744497642, 33788.063803564735, 113646.26145499964, 854802.8544229507, 115925.67487554859], [277772.3977044066, 361863.4599918033, 16766.190775291332, 119519.9703683033, 816664.0073689526, 104830.87214146383], [316027.4696897932, 479715.22754335904, 16032.869321721291, 109312.17657137745, 675777.4385291449, 45275.90159794322], [292298.891016756, 985089.8068765003, 28608.835209564335, 153255.8745192967, 779284.8857808657, 228296.5480588223], [355438.4057541358, 397892.1635498498, 11387.509285763488, 97706.65161387359, 809158.0381252683, 98319.86470416424], [315182.58123960235, 646057.2327006728, 25911.742033565122, 87407.86139624655, 791970.6498673524, 112821.47515226711], [264688.4358905468, 661396.7817217233, 27011.192435774417, 103480.01193735293, 726118.5479866554, 98350.3175375176], [320309.51736023655, 557542.126482018, 17987.490069065465, 93333.43225749109, 677374.9641060383, 47382.20442172901]], [[1161186.1429023894, 19221.452375379355, 17080.895468573453, 20141.149317890784, 0.0, 43577.83581754576], [1007054.0386859211, 10991.839247723095, 11235.840427683654, 5722.106126965336, 0.0, 67451.01254544947], [886396.3775798152, 34437.77395445051, 22668.119301785413, 9081.177313484612, 0.0, 88555.10150091129], [676373.485386938, 235242.89751390947, 171738.0511507612, 108494.7937986594, 0.0, 13189.292160185581], [776101.3937364914, 32746.59245396488, 15506.758182709342, 14617.044764004875, 0.0, 58714.46941208097], [767252.9116361769, 45002.253932197236, 24840.72344797065, 9299.637914441082, 0.0, 60020.69608010427], [713555.7717222944, 20346.800351656548, 14316.032960427834, 10570.675118650624, 0.0, 42942.460021362014], [868577.4304459251, 25075.05422101049, 10136.784600767753, 8344.23607613766, 0.0, 49635.83665500125]], [[1680442.6422659121, 332745.15636365744, 260582.98692362025, 163846.08097609563, 68818.08231319748, 91932.43034200446], [1914483.4393810306, 434131.656222671, 277352.54726881644, 154407.1816546466, 95300.91002539164, 48241.264392839184], [1680678.879108798, 468776.54776910425, 356381.54891484603, 223029.35441240153, 81704.83250921861, 30021.451901351753], [2191825.206071501, 1042042.1468958232, 1413531.98719869, 1643075.438989301, 125593.89914952725, 49725.04271780845], [1759134.619487927, 558286.3703726055, 353812.55076954, 96321.22635135465, 35282.29215879388, 20135.561313413218], [1864013.5155278367, 440571.5469005611, 283025.31615601596, 129257.9956440379, 37300.282071685004, 17515.089746375885], [1493349.9976159334, 387211.6865203371, 253862.93225960436, 145586.75557170695, 22540.498004826753, 16085.902162653396], [1689811.3818504494, 385504.1271663269, 206203.14911309132, 131902.95867122765, 55534.761648418935, 34283.315568334074]], [[110255.5298352247, 580499.7056538742, 11568.14026582928, 0.0, 558580.955102659, 812599.887909705], [77344.08911372755, 703769.8335271828, 36743.19294156407, 0.0, 581293.6285562041, 819296.729348115], [70682.11110889744, 566931.9380680348, 24874.232823886272, 0.0, 528515.0687460897, 820717.9605816551], [61102.60383017563, 591628.5302525896, 7730.744861680659, 0.0, 434411.087487878, 663690.1833939177], [60273.67120359605, 679796.1614547126, 22008.735074432716, 0.0, 596169.3002215852, 760471.1437317102], [64908.48667291715, 707005.1507564096, 36640.73288643786, 0.0, 540414.3767833448, 753447.8273482935], [66481.26069598165, 555009.5459842818, 39193.572490435414, 0.0, 597805.427582982, 947913.9341475521], [49979.776169771416, 682084.1440156217, 25206.001551332327, 0.0, 531746.8329318283, 990455.6287814394]], [[1475870.625571874, 352651.12095967244, 662227.5016008444, 6834446.771817574, 170419.31481447117, 120092.26448386001], [2160347.779588808, 431297.78460150637, 581189.4261406076, 9544474.91554955, 185029.3783895956, 213230.78864312728], [2372828.2030996466, 528661.1115378225, 1021741.3719787012, 9064918.195210569, 200062.71408205462, 185450.9188001206], [1977091.5547991847, 1026080.2085842631, 1841420.8929233456, 9873378.541940069, 775197.4234159993, 224235.3489337601], [2975627.4480250115, 488858.75338179234, 1037499.7585244454, 9143857.818442056, 204209.01766183277, 211767.55136590812], [2247832.61733109, 386792.77472171694, 862103.6152241642, 9639925.792147039, 234803.59472667886, 293504.4313815177], [2717437.7382046976, 633022.1780212393, 1031788.1415669324, 9554739.106016677, 300485.810451447, 364495.79109495133], [2043035.4546357729, 501628.6107233097, 1014512.3591856131, 8185413.9649974685, 247703.88491432348, 212177.63079355564]], [[4781.739494721275, 101235.9505373798, 26807.770863898946, 80486.43752524148, 30683.679996186158, 27370.163263898357], [22301.608382513565, 104451.4040590199, 37215.40330147284, 21507.98216568202, 42930.61530572079, 25575.223018148907], [11065.633911397172, 101186.49247756238, 26702.575720494337, 59400.80614799028, 46516.055728421205, 21676.008086482518], [13148.680786164108, 68637.22426406703, 14116.37294198809, 17378.36878559539, 24846.888872833068, 15517.817566493348], [38781.32997697624, 122424.19465404208, 31755.085190703434, 78754.45248563722, 35385.85872939989, 5326.124104610596], [5139.624340032776, 126132.39851195397, 29554.288118460285, 64955.64910876242, 2771.685210939845, 4464.711223991536], [23927.995602830048, 91012.00581526721, 35889.83474949948, 41552.61956620997, 42415.85726456576, 20647.490408204685], [23401.52811296826, 108453.25442847302, 24854.199715485007, 46958.73550726571, 53767.364995187505, 6320.054351174379]], [[295760.1920746497, 926022.7681851082, 42803.14489911429, 59341.357910926454, 73832.6059787973, 90574.88635068772], [256494.90092105113, 827219.6152149598, 50264.414436516214, 296369.4016041556, 77773.05284968682, 85375.60284554513], [215083.7164753953, 895179.5168864657, 59141.78472685014, 450418.66273437755, 148863.84610291975, 82182.4015850928], [204238.4162389828, 977912.3384284565, 30557.79469947662, 358956.21470104204, 179902.3342183461, 88500.60149094881], [253842.12180590216, 877061.0846809387, 58057.98897495681, 11873.6141820924, 19048.259504490074, 83160.22320524283], [234871.5492407744, 818567.5440842962, 65812.43541954098, 470073.78134273033, 46060.22537893036, 75649.72565273663], [208288.74513282598, 812937.2497091698, 69345.70884469594, 96082.63126696709, 141520.08263674472, 75055.30154377107], [232636.11723424174, 1077380.8973963095, 62762.928101624675, 321161.3327844396, 91756.84082672543, 85571.05161104003]], [[134363.38116141286, 554547.8556433225, 34216.3915208516, 165909.76886890255, 0.0, 0.0], [134119.35550554012, 546056.2889007411, 116440.38829591761, 180770.24971246015, 0.0, 0.0], [133592.08419674332, 394713.2024387113, 121161.07768477076, 208857.24440419817, 0.0, 0.0], [119290.88123339377, 204333.04615382277, 43076.2989322173, 433467.1384600932, 0.0, 0.0], [138771.1526303198, 515677.29132956907, 18369.90047826925, 36895.48908791155, 0.0, 0.0], [68558.64140212968, 556419.9415377247, 65260.33623196275, 55067.905256480306, 0.0, 0.0], [99009.3237264746, 444692.75971074606, 34385.848135178574, 224529.08577405493, 0.0, 0.0], [114617.88225519101, 505837.45482291427, 146537.1269905379, 43616.53128146308, 0.0, 0.0]], [[17590.51206196126, 0.0, 0.0, 0.0, 0.0, 0.0], [21458.118913774066, 0.0, 0.0, 0.0, 0.0, 0.0], [19699.00663433471, 0.0, 0.0, 0.0, 0.0, 0.0], [18255.60283924377, 0.0, 0.0, 0.0, 0.0, 0.0], [32048.314644529743, 0.0, 0.0, 0.0, 0.0, 0.0], [21418.149825655142, 0.0, 0.0, 0.0, 0.0, 0.0], [25902.349776929193, 0.0, 0.0, 0.0, 0.0, 0.0], [25453.95681357377, 0.0, 0.0, 0.0, 0.0, 0.0]], [[250397.04305746587, 566557.6778044004, 150439.30489825425, 6879.852932115443, 0.0, 37004.603302939686], [232960.91797651147, 520684.7111592204, 163953.34039263218, 8859.928187540201, 0.0, 24014.521299052398], [185535.1257458352, 512752.0929704814, 159444.51575287353, 97513.5755427691, 0.0, 24475.578176982533], [191002.22647430244, 255793.93995509282, 188107.4575101651, 84649.7736518455, 0.0, 51415.285195140284], [216684.06415629064, 493002.7095040264, 150856.28521145738, 6828.468076518517, 0.0, 9583.812846538076], [192234.32653678206, 464683.2832556647, 162068.6587248934, 107472.28951549169, 0.0, 28250.88280089028], [170744.37315226372, 407430.311334102, 176823.35569741155, 66830.46815434631, 0.0, 19739.431636750807], [208296.0275228442, 516290.282962053, 156303.74610362877, 4723.542717593766, 0.0, 16524.303237537508]], [[0.0, 0.0, 0.0, 46927.19475137698, 27318.048763601288, 91932.43034200446], [0.0, 0.0, 0.0, 25428.486409694848, 18888.429608159964, 14594.5646902824], [0.0, 0.0, 0.0, 33409.47194922964, 16937.822200387287, 17897.08678353157], [0.0, 0.0, 0.0, 10550.704759804417, 19465.457195838433, 18977.10325941218], [0.0, 0.0, 0.0, 33999.63316005644, 34622.90074722686, 15171.47117697213], [0.0, 0.0, 0.0, 30320.930758503848, 26299.76904682529, 16739.3840227272], [0.0, 0.0, 0.0, 39399.9844543023, 22848.367199792785, 23042.047198394204], [0.0, 0.0, 0.0, 31429.930902940574, 20788.88929851229, 17921.805301505283]], [[0.0, 0.0, 0.0, 37222.89643185447, 0.0, 91932.43034200446], [0.0, 0.0, 0.0, 46654.47701905586, 0.0, 14199.72638294775], [0.0, 0.0, 0.0, 60079.15827493055, 0.0, 13669.133106656564], [0.0, 0.0, 0.0, 13263.217975811058, 0.0, 19904.147206346322], [0.0, 0.0, 0.0, 50876.76855125012, 0.0, 11591.370240336444], [0.0, 0.0, 0.0, 51251.68868089309, 0.0, 12143.330438611392], [0.0, 0.0, 0.0, 68948.23116074408, 0.0, 15941.206362324097], [0.0, 0.0, 0.0, 55373.885244688936, 0.0, 17171.6492607017]], [[88959.0024557143, 149515.984170205, 0.0, 0.0, 0.0, 0.0], [17453.532873064403, 109438.62623694543, 0.0, 0.0, 0.0, 0.0], [101430.82774997591, 122492.03109483622, 0.0, 0.0, 0.0, 0.0], [106439.85171181655, 89391.8007958423, 0.0, 0.0, 0.0, 0.0], [20758.85269139728, 84674.6213614411, 0.0, 0.0, 0.0, 0.0], [89121.83763633488, 119563.72381199281, 0.0, 0.0, 0.0, 0.0], [19030.72877877932, 74689.50104313726, 0.0, 0.0, 0.0, 0.0], [21502.083353861468, 93438.57228740005, 0.0, 0.0, 0.0, 0.0]], [[60440.13740968486, 313745.7302350087, 26935.11454530553, 141819.85099900304, 2249945.804012147, 433715.377589957], [47311.89085715088, 385104.10873787425, 56811.243067726624, 153001.90497766758, 2688103.2641662583, 460963.6775956394], [18630.88543876902, 467244.42669441283, 5138.193654595491, 115473.15421542968, 1843428.3979587294, 481351.1061132455], [64206.24379855795, 447474.740368159, 8416.576317960153, 97147.70541795573, 1725211.6347347219, 841190.6565562175], [14533.417108496064, 362707.9797301574, 37447.58833210629, 110885.91523648323, 2375530.369431917, 451019.845530984], [30220.31148103091, 405456.3101535916, 40958.350643338345, 163111.72095080625, 1945344.5495664896, 456987.0887966943], [21966.9453970887, 445101.2293831093, 21888.22173586845, 149073.76507678675, 2168600.91599236, 570268.6782713901], [21657.15958173591, 587503.9150176722, 59099.64524613459, 181227.434017016, 1581048.5727787989, 612953.263567213]], [[182605.1729655366, 249342.72932747626, 0.0, 0.0, 137957.66019526045, 86054.18172637997], [175678.876790854, 390215.45138548024, 0.0, 0.0, 127588.59513907894, 89572.27074922308], [147573.6010495071, 357040.7532993252, 0.0, 0.0, 136295.5014521035, 81059.67777469983], [90464.49989516332, 179438.146775731, 0.0, 0.0, 171117.52079739913, 82917.79491433577], [177056.98200076653, 250565.50691508592, 0.0, 0.0, 144637.23922428803, 88857.65451201773], [85619.45489213544, 391898.53111919784, 0.0, 0.0, 159170.3100164265, 100822.18639355125], [116256.14018018616, 323836.8687695172, 0.0, 0.0, 125775.5000635883, 78428.33432073532], [178652.2700350391, 292077.785496616, 0.0, 0.0, 192441.0819272519, 88041.51252312236]], [[25623.601570024683, 74786.18240395698, 0.0, 0.0, 80238.47910887173, 91932.43034200446], [25116.436850361377, 152322.3704839933, 0.0, 0.0, 56082.95281444017, 31484.122329090278], [28997.008285790904, 122856.82247633957, 0.0, 0.0, 54733.560931799766, 38872.79197040511], [26209.09031626723, 40132.63688544053, 0.0, 0.0, 30364.65948132229, 36165.850776293606], [15176.833949330508, 125556.80002352023, 0.0, 0.0, 91354.96951106118, 44117.72538060032], [14467.69892232811, 152594.35317540585, 0.0, 0.0, 61547.96131860266, 27858.028263848904], [19234.985344930727, 156041.0796532656, 0.0, 0.0, 50993.60561332947, 34183.27752117894], [12563.353416024205, 112529.43736741343, 0.0, 0.0, 48094.27034549935, 12150.919491702767]], [[105307.24793894088, 1011370.0986652229, 161978.32978523851, 897902.8417809545, 1800009.387606187, 261162.16666293747], [139741.5449492075, 1034179.3697136025, 202877.0489873836, 868803.9639841928, 2027987.0933511865, 227817.85093902593], [130963.34405370102, 1331236.3482627259, 149300.38394618614, 896072.6006670827, 1422751.519899163, 265781.7961900304], [106314.7519726733, 1391764.5547731644, 65179.64346257765, 548970.4087824812, 1712819.5059863601, 618062.2134746829], [119189.0702658357, 1322194.245326695, 258736.31993313314, 951568.1444149821, 1933464.5470141838, 233965.90810335302], [148134.4997168522, 1318192.7681058575, 241334.28498435894, 813721.5427184133, 1805911.1450494102, 222352.08386407714], [213395.26216297504, 1551047.5665074398, 220317.7186111654, 807342.850165144, 1517207.3972016836, 254184.8782941217], [55777.70249591313, 1677979.15142612, 249625.4910323745, 855601.4785274197, 1581306.5027711866, 269991.9317747415]], [[1790578.5397703499, 1784465.340926549, 104570.64206519198, 0.0, 632917.9944813503, 286081.65456880035], [341257.7157960469, 1488199.893376318, 100097.01246452576, 0.0, 713157.6563014316, 343131.66219833185], [169009.20514849233, 1791855.4023276786, 84738.42889471802, 0.0, 740975.2402514623, 327140.5860343644], [395358.4461218854, 1668877.303002205, 627962.4813746146, 0.0, 2143935.7786457427, 1263006.7247919072], [1919897.048417623, 1444925.080382702, 7247.894196558058, 0.0, 764713.6019804534, 363612.0033065029], [2580549.814933602, 1448764.7511704473, 6713.638123129043, 0.0, 735984.7155083617, 437383.120689452], [566562.6966330418, 94136.55193307054, 7211.814633137551, 0.0, 826396.8445644458, 353698.01575923956], [1850635.9487007777, 2030815.0977281542, 6879.575444110565, 0.0, 689918.1026133337, 282524.3971447651]], [[0.0, 200710.37388851598, 0.0, 0.0, 288666.3247821446, 49094.42582594004], [0.0, 180929.0311429358, 0.0, 0.0, 221038.50591539458, 38841.36441438521], [0.0, 135465.14309716437, 0.0, 0.0, 261988.1912116886, 31304.284793364423], [0.0, 176996.64518565996, 0.0, 0.0, 168766.75931924628, 61503.82091571309], [0.0, 144743.16219783766, 0.0, 0.0, 259329.7114646796, 62170.551660218], [0.0, 155358.00237956282, 0.0, 0.0, 273423.19327810284, 65988.37771782871], [0.0, 164643.5284172491, 0.0, 0.0, 186561.92702893438, 57466.67590220762], [0.0, 144443.38805532362, 0.0, 0.0, 231382.1489869982, 49319.45578584614]], [[0.0, 0.0, 0.0, 0.0, 54238.79963762675, 38519.386365299215], [0.0, 0.0, 0.0, 0.0, 53720.87191040463, 48140.923592570995], [0.0, 0.0, 0.0, 0.0, 55976.55342811164, 33030.259874251846], [0.0, 0.0, 0.0, 0.0, 39142.935674054526, 34292.65917796079], [0.0, 0.0, 0.0, 0.0, 61119.34999813023, 42056.241383434965], [0.0, 0.0, 0.0, 0.0, 76540.83344529996, 25548.7762618783], [0.0, 0.0, 0.0, 0.0, 64239.99009681537, 54805.21883030684], [0.0, 0.0, 0.0, 0.0, 87248.48319500957, 55543.96087996908]], [[0.0, 0.0, 0.0, 0.0, 4464.364723655351, 0.0], [0.0, 0.0, 0.0, 0.0, 6585.110983036811, 0.0], [0.0, 0.0, 0.0, 0.0, 21276.87171274811, 0.0], [0.0, 0.0, 0.0, 0.0, 11567.987676230554, 0.0], [0.0, 0.0, 0.0, 0.0, 2944.862788387879, 0.0], [0.0, 0.0, 0.0, 0.0, 3591.5884005774346, 0.0], [0.0, 0.0, 0.0, 0.0, 10859.934715829499, 0.0], [0.0, 0.0, 0.0, 0.0, 8039.927630233611, 0.0]], [[0.0, 0.0, 0.0, 0.0, 404151.9043379613, 422235.4722877703], [0.0, 0.0, 0.0, 0.0, 338182.14353800943, 589690.1620698457], [0.0, 0.0, 0.0, 0.0, 409052.2638915476, 377391.802427673], [0.0, 0.0, 0.0, 0.0, 181420.98917917677, 454786.51135783666], [0.0, 0.0, 0.0, 0.0, 397064.798539687, 587838.2128852669], [0.0, 0.0, 0.0, 0.0, 417659.8826873809, 484721.90666490607], [0.0, 0.0, 0.0, 0.0, 489988.38313258404, 469047.6186852975], [0.0, 0.0, 0.0, 0.0, 338807.43527077715, 359845.37492008694]], [[0.0, 268772.34204578004, 174207.182330731, 722826.0023993868, 2422491.461601715, 959594.5644130106], [0.0, 8970066.002629306, 319332.5232831315, 828409.1252890466, 7681624.703316851, 1002025.9565403305], [0.0, 8932691.022513762, 253888.1192900889, 1387397.6544649063, 28377.595673027055, 1268207.4092814086], [0.0, 44982.677604999735, 122612.2034184631, 562826.8658761869, 2279412.975991592, 534547.0456481904], [0.0, 0.0, 277284.28906663007, 725735.2550600716, 4040935.0988030834, 1111397.4079405991], [0.0, 1711826.0301865747, 325275.54373735585, 1118607.3079252809, 19461.223058268344, 1054138.2442674674], [0.0, 9635586.482318344, 304646.83571852965, 851441.5622737047, 6828209.488271262, 1733483.3753106839], [0.0, 7410493.443613519, 419349.36328474246, 1310752.6754987615, 9887021.096998058, 1632393.5561203365]], [[64866.91693389344, 1602133.7702453951, 25400.021011870595, 110353.72246214854, 2098274.1138306637, 607420.5447674922], [95077.77161070642, 2099586.913718154, 26780.000367320463, 96371.46927006931, 1561830.9431491406, 933289.5070900511], [87591.97872651536, 2244809.8907522233, 26583.690845564117, 113362.83834291331, 1457726.6469202205, 792923.2591852233], [111728.56864260157, 1658457.4527527345, 14207.581886033178, 142934.0972430713, 2488359.1724792616, 1591632.4861294779], [44437.08620284414, 1887598.2521146615, 7247.894196558058, 96689.78562422171, 2502393.3965049116, 554575.5473063788], [77929.41846147792, 1417653.5939551385, 6713.638123129043, 123150.2166232375, 2370670.5894150306, 921140.4876339489], [32660.82878437268, 3350214.6916145994, 7211.814633137551, 138750.10714772835, 1643487.223217341, 897772.5811189803], [69831.84162822602, 2168307.1734055346, 6879.575444110565, 131012.29191844795, 1933489.5012430213, 744040.7024572463]], [[0.0, 0.0, 0.0, 284970.77764473675, 0.0, 0.0], [0.0, 0.0, 0.0, 209097.71053368898, 0.0, 0.0], [0.0, 0.0, 0.0, 231800.00630134493, 0.0, 0.0], [0.0, 0.0, 0.0, 260871.9097551725, 0.0, 0.0], [0.0, 0.0, 0.0, 427815.3821102131, 0.0, 0.0], [0.0, 0.0, 0.0, 393139.99657567526, 0.0, 0.0], [0.0, 0.0, 0.0, 472589.6112813754, 0.0, 0.0], [0.0, 0.0, 0.0, 437156.7712676334, 0.0, 0.0]], [[1013284.3904440904, 1513346.2501905086, 141727.92711841935, 52810.9916064421, 138122.4763928995, 130140.25137952057], [1970906.6561033719, 1302185.4201663071, 111591.87709934528, 60729.52943479038, 158509.6128489423, 108176.33203441017], [850153.3491929659, 851638.0952952357, 107210.61800396597, 55164.82739112413, 142152.15947295717, 123151.96483354292], [1220447.6139039558, 1833173.2903660138, 397112.31336117716, 222422.40576674108, 271548.0372626722, 74361.7380408162], [1042981.3427999931, 1192959.2230962175, 110117.44150879073, 33643.99440002639, 135491.4650622629, 77740.62144900027], [1179239.365597766, 1314643.4659650596, 106698.90167309865, 79687.66314229422, 126329.96096536303, 91966.28288798974], [885066.9653512923, 1006396.8492624179, 69245.77413586587, 46937.84251973641, 96675.50466320172, 89772.8352980848], [962023.2329023635, 1866930.3047901406, 77033.67647874667, 62156.25493323251, 119484.86501489018, 93867.5751065809]], [[0.0, 0.0, 0.0, 0.0, 34886.814470183854, 13839.726093864749], [0.0, 0.0, 0.0, 0.0, 44126.40516596721, 14149.002728823807], [0.0, 0.0, 0.0, 0.0, 26291.88829099384, 19894.585215783], [0.0, 0.0, 0.0, 0.0, 63529.177477330486, 11270.245018324013], [0.0, 0.0, 0.0, 0.0, 47714.80281119885, 17631.390782669012], [0.0, 0.0, 0.0, 0.0, 43308.10961029907, 15640.29604185546], [0.0, 0.0, 0.0, 0.0, 48362.58705026482, 16788.987298945955], [0.0, 0.0, 0.0, 0.0, 33306.51070037795, 10682.303732730405]], [[0.0, 80267.90259830741, 40461.659176083565, 155974.05359038233, 62020.4962883599, 0.0], [0.0, 89204.49384403863, 59791.14879992961, 148188.09553230164, 52243.05742963495, 0.0], [0.0, 77813.91573290499, 47883.95643070268, 108793.55444372748, 49875.322860953514, 0.0], [0.0, 78232.96265992588, 5581.209399302489, 159603.2053186374, 37063.03026093592, 0.0], [0.0, 81056.15047634239, 67534.65256764657, 142680.83813001594, 57566.09899791412, 0.0], [0.0, 48762.16123467632, 54256.9191691323, 70210.94180965995, 45887.85404675821, 0.0], [0.0, 85793.73322865566, 33193.00376496156, 83210.76546996747, 32753.097271510236, 0.0], [0.0, 86325.70794404723, 49312.8207991325, 115670.09122899189, 24641.923774820436, 0.0]], [[0.0, 13829.419891781146, 47455.050279194395, 109840.39552090068, 114181.82808153454, 59697.92184502537], [0.0, 13787.780155964812, 63476.6701931498, 120209.08511122178, 141243.0055019483, 62530.888232755395], [0.0, 8137.38756932197, 56455.558015780094, 95833.09819854163, 96221.94356962887, 51845.62961030269], [0.0, 6804.833372165859, 5781.216638965697, 2523.5467706180452, 28653.318405946102, 49985.971475939565], [0.0, 76161.18154663304, 42288.43910366938, 139076.44888846102, 75651.38738031451, 77890.77541818445], [0.0, 66509.21672296563, 90366.36432325162, 104211.1954732064, 151456.76355838194, 74340.86683144112], [0.0, 87039.98394350661, 69945.65645429248, 91703.3094978583, 102242.61037368528, 64461.508962019645], [0.0, 114915.03811259799, 67134.0258889141, 8687.072905916755, 104817.46154816449, 73387.5406375731]], [[0.0, 110198.49764719473, 0.0, 109562.10848283485, 484467.86548537307, 38100.452723513554], [0.0, 97363.5607255503, 0.0, 123371.38019246396, 493750.1428468271, 33532.705790266715], [0.0, 81506.6849753057, 0.0, 45271.91426688908, 433070.5040995586, 45728.29505815976], [0.0, 90190.37883225929, 0.0, 12377.442270446367, 291874.9738492891, 45454.993460244186], [0.0, 14043.331145804885, 0.0, 88460.78167038743, 454903.66739531374, 78690.99881841864], [0.0, 57808.16711259895, 0.0, 113231.68024977941, 493982.0796244368, 71125.78796929926], [0.0, 94730.3103162972, 0.0, 91621.43065185366, 400208.90409269865, 25753.896241094273], [0.0, 102665.81309461933, 0.0, 125412.89511837851, 472428.00727789925, 21903.53676175]], [[0.0, 5632.3549114073285, 0.0, 85536.494339009, 321951.88694365096, 115416.4406746073], [0.0, 8229.792553025733, 0.0, 36760.362680900646, 307828.3820503105, 153965.656027196], [0.0, 9010.274853535691, 0.0, 33916.40364141787, 243562.796991269, 134903.67923913343], [0.0, 9146.797839772586, 0.0, 99256.67457733645, 208664.66911689215, 121454.03794115144], [0.0, 57555.54355105801, 0.0, 24859.805870150547, 304306.0075552119, 121700.39626398483], [0.0, 36098.650388999566, 0.0, 28105.671038138502, 302476.2011633664, 112934.32682992464], [0.0, 14748.618465130316, 0.0, 51042.91034402585, 261067.63684431193, 140565.00978924092], [0.0, 30701.563769503413, 0.0, 17150.853471178354, 319444.1335816196, 142253.8319537465]], [[0.0, 29521.52912340732, 0.0, 0.0, 0.0, 0.0], [0.0, 34007.53318094291, 0.0, 0.0, 0.0, 0.0], [0.0, 33608.109942617164, 0.0, 0.0, 0.0, 0.0], [0.0, 35302.15807745799, 0.0, 0.0, 0.0, 0.0], [0.0, 49533.57162510809, 0.0, 0.0, 0.0, 0.0], [0.0, 33906.431859273456, 0.0, 0.0, 0.0, 0.0], [0.0, 43260.950107008575, 0.0, 0.0, 0.0, 0.0], [0.0, 59931.49781867701, 0.0, 0.0, 0.0, 0.0]], [[32117.730445962476, 53109.53325016048, 4787.476002083275, 38817.43608842398, 11653.095020634853, 15189.15382184914], [19714.571731186108, 56341.44871716781, 11136.155723082822, 41217.84535100584, 20131.131878222393, 21839.56393241048], [25750.67857749191, 76694.41542901134, 12581.33017191463, 45738.86387200718, 13499.858170947877, 26315.7054592619], [42508.42189053284, 56333.45515230143, 8767.372136467775, 7945.44683162726, 9991.054990865672, 10689.250807779554], [10275.478590793997, 99113.23988747154, 11870.036164480765, 57916.96809240867, 29015.134980948867, 37487.95897373514], [7064.745820300594, 18883.51402851439, 22912.829861009115, 68805.96206434543, 20848.65407110084, 29900.53069220116], [7121.430831638453, 75894.64212679988, 20641.647747587336, 59777.55379094358, 19813.979305730427, 19409.02087581477], [10345.768540225588, 64118.07935363457, 10236.380003704693, 47013.74316797403, 15662.521939786997, 20031.78135307618]], [[0.0, 20331.27132463229, 0.0, 0.0, 7930.477780580875, 0.0], [0.0, 30393.219612939865, 0.0, 0.0, 2873.733993667088, 0.0], [0.0, 18351.782910690683, 0.0, 0.0, 6385.638646590096, 0.0], [0.0, 40811.69755425014, 0.0, 0.0, 24600.660664220846, 0.0], [0.0, 10757.918022463366, 0.0, 0.0, 9544.746856600204, 0.0], [0.0, 10683.146980075466, 0.0, 0.0, 7423.15835388672, 0.0], [0.0, 10767.060835481552, 0.0, 0.0, 3622.602611825781, 0.0], [0.0, 9650.775893036063, 0.0, 0.0, 8772.213380093925, 0.0]], [[490504.80716402066, 907211.4353985352, 154722.71174970703, 40720.90713291745, 144310.7052328109, 43820.578201465985], [623181.4999631074, 1053712.5817165535, 161619.3152011527, 46464.88864736403, 154811.87462094962, 44619.26721946305], [561122.0613246207, 926693.8167813343, 164572.91219609347, 42285.11201668611, 143399.17217425205, 65602.80311369781], [732888.2149474972, 805858.6319094824, 325684.82621427096, 183923.51786720086, 260128.72253015707, 61766.65660205986], [567635.3689805559, 957479.2457093237, 195777.39887686202, 34512.212160104915, 152186.88377722708, 28399.501978439657], [605435.3971021065, 980889.9580332157, 184724.63981995458, 18890.130657379414, 145527.79897214822, 31917.420717083965], [565769.7512996627, 881332.9695775881, 166791.46037848582, 48768.06971979161, 109394.22623852719, 53599.83429062584], [607085.929287475, 917819.4917154197, 171884.15836906337, 32005.514717984173, 120369.96026589707, 41318.21188348392]], [[0.0, 0.0, 0.0, 0.0, 27437.90767396112, 0.0], [0.0, 0.0, 0.0, 0.0, 9966.837351410517, 0.0], [0.0, 0.0, 0.0, 0.0, 11429.758811825857, 0.0], [0.0, 0.0, 0.0, 0.0, 9491.79344218284, 0.0], [0.0, 0.0, 0.0, 0.0, 4301.6099247401835, 0.0], [0.0, 0.0, 0.0, 0.0, 6650.117932008476, 0.0], [0.0, 0.0, 0.0, 0.0, 17287.49255959013, 0.0], [0.0, 0.0, 0.0, 0.0, 5803.324556839914, 0.0]], [[1087755.1298769626, 158165.09772390896, 81123.8263060835, 0.0, 0.0, 0.0], [1104463.7135716581, 130611.45994567631, 85323.41623758402, 0.0, 0.0, 0.0], [1127790.7151111127, 117899.0795881781, 82203.47944366561, 0.0, 0.0, 0.0], [1404552.4118873007, 326295.5123180141, 311633.08891433245, 0.0, 0.0, 0.0], [1056650.605453143, 81697.519189672, 41581.84033036185, 0.0, 0.0, 0.0], [1145523.2660534568, 110841.54653882276, 35295.65196802947, 0.0, 0.0, 0.0], [1174113.1029014469, 75750.46162617962, 53401.845498768285, 0.0, 0.0, 0.0], [1180468.5294015566, 65349.221999939946, 31034.604067349006, 0.0, 0.0, 0.0]], [[637474.4569392898, 164427.30738666872, 29995.357584480244, 110591.93084329786, 19967.489574935444, 119240.51203327726], [814144.9677359142, 211220.1593616165, 33230.142056234334, 94528.67220611876, 66942.5004768545, 123619.85908004228], [954120.019622384, 206253.3619417959, 56825.56527731793, 111433.36201468007, 49439.000281972105, 252026.99050541577], [1058802.4884739392, 479996.6229087831, 238631.31149144686, 421820.48110553814, 95857.31103777606, 86990.32476176014], [813640.9695543956, 266503.0909221747, 36500.34373726546, 48016.25582069479, 47153.536952042916, 109076.6082705941], [925021.4919289899, 179723.48414836943, 34960.1421382953, 66110.61522454376, 30213.437626379764, 76153.384728601], [1023975.4526989476, 208636.1981489212, 32478.641071712074, 80426.03184795027, 29479.85565508554, 183322.13535257563], [820992.7065317924, 204692.14856569158, 32161.01749301657, 70157.69018547228, 28413.374259793305, 215740.37632268152]], [[0.0, 0.0, 11327.80103214392, 919709.9991396223, 279307.9437337602, 49599.53449007256], [0.0, 0.0, 3707.7323279324364, 1036409.6263388502, 326260.7336237785, 51407.93245812343], [0.0, 0.0, 10168.848076368591, 936065.3582049309, 280706.1992876354, 47380.680538393644], [0.0, 0.0, 25592.703058289495, 840571.9565251468, 188496.42026848282, 27142.56024204226], [0.0, 0.0, 38594.13652569938, 1140237.338865409, 307104.4900578865, 41507.92809824358], [0.0, 0.0, 84425.07819409981, 1056846.2074935338, 262373.50581391447, 50671.70594881832], [0.0, 0.0, 88940.51142278538, 1028545.4747438815, 319893.5038384315, 43224.34434963775], [0.0, 0.0, 137578.48896051315, 1114393.3319996684, 310136.2675477937, 42546.70861938675]], [[84557.17572817991, 265766.6293042307, 20371.765145748817, 11384.236437857686, 53128.80268372941, 85012.49020430962], [104123.14586573388, 558776.2473817188, 24497.506665031746, 5554.418975943566, 92466.87616277736, 135241.0671748661], [8712.717313853675, 450792.9413576205, 18953.113310658107, 16424.72915334752, 80580.15164120059, 63756.52331868207], [27847.299729210972, 277894.8070596893, 5542.442451552913, 34382.69283663149, 65848.36688574245, 69278.74187355526], [86154.13557623798, 498774.9552285665, 44878.94930911899, 8044.648609371378, 90962.77016233379, 116623.19121575115], [10309.892288988478, 428450.7434951586, 35268.27735533366, 7872.524026207993, 53265.083786324816, 93786.57475900461], [52863.013540215565, 476800.20482715155, 18541.538405751282, 8471.359856640409, 66739.52878753204, 115011.54640515627], [21024.850768278928, 406564.90206019767, 23366.779993086013, 7424.337245176344, 70850.04701287505, 116601.81339601129]], [[0.0, 57529.18094634337, 59933.81047018079, 2969432.3198341154, 305175.22092968784, 182926.51858038662], [0.0, 71035.57428005777, 68535.88963764545, 2134885.728784568, 218155.08855733313, 179794.2304096124], [0.0, 1751.0724491955436, 54145.563770629284, 2517959.591440887, 400511.47718674084, 115784.33643981634], [0.0, 59693.841557282336, 3943.3568330229796, 2257871.107018749, 508088.7728707433, 125348.67928688719], [0.0, 29041.60346190418, 84581.2235464935, 2945553.1811075886, 268478.0394232774, 192979.70811390647], [0.0, 58272.61083832658, 74519.4915352076, 2471836.948142661, 219713.95210369356, 198464.88308346158], [0.0, 111315.80496506538, 60140.91761885603, 2783633.704033565, 380255.27606326505, 100460.64379507335], [0.0, 164700.67589348083, 77878.64648069051, 2601033.860743111, 290754.8376001321, 17816.407367374966]], [[758946.9131949822, 271839.7000138715, 62072.73655913735, 3930.154846874047, 0.0, 11725.549389645555], [985536.4058208935, 198958.2241449795, 37978.211865919824, 22282.853919321857, 0.0, 24165.84397000286], [920707.0576904238, 210029.73840443254, 96782.41844748854, 34842.74434440715, 0.0, 36370.67624953176], [865724.0662894779, 334489.4725949665, 247566.96490343355, 221246.38388509172, 0.0, 15637.067592005023], [751326.8995292314, 311800.55706422124, 41866.65773017137, 27432.48508221441, 0.0, 37430.46628295757], [1054851.987929415, 215992.8514735499, 54862.93524365507, 31973.631027035466, 0.0, 8791.290176277327], [950502.9309629799, 204233.1627447009, 10160.70016539518, 24373.326250830614, 0.0, 6452.9261525492275], [1029636.0706580181, 184035.30101028105, 25455.206521909957, 28527.77561177966, 0.0, 9767.43639261595]], [[428203.41323070636, 678444.3374944197, 28780.984655950186, 87537.30814671058, 751906.7514463501, 36396.00243838338], [481873.8645451942, 703652.9527458288, 51679.425793993, 106051.32791256292, 711347.7284432644, 65545.62240723273], [380298.53873969783, 644225.1554299727, 20781.341395801, 92191.77920647932, 674358.733694787, 98799.50820060856], [491348.22208423313, 876929.9938527814, 119906.94530067437, 346911.3315065455, 594671.4712476701, 85191.02689207536], [446581.74081947695, 798964.3302885965, 42466.6433739525, 132571.0805114602, 907817.2521907159, 60830.384801332155], [423149.4863989641, 843798.7705916637, 28231.61107448187, 113194.13945154281, 873874.8520197676, 67742.35024786153], [384070.90442044847, 671598.1962557253, 59560.737603663874, 89880.4321101235, 746532.1671058903, 58455.46467034854], [413282.7979005211, 712647.6428187485, 44375.21964465683, 372947.75325172546, 784731.6701468112, 59700.17375696022]], [[0.0, 28268.452746490737, 0.0, 0.0, 113428.80495807133, 0.0], [0.0, 29477.810907746923, 0.0, 0.0, 124096.733028085, 0.0], [0.0, 5760.784919236828, 0.0, 0.0, 96245.29199193009, 0.0], [0.0, 45308.90956689856, 0.0, 0.0, 48333.69703512696, 0.0], [0.0, 65543.32082385056, 0.0, 0.0, 142642.92634882889, 0.0], [0.0, 5781.3546898257055, 0.0, 0.0, 152604.23879211154, 0.0], [0.0, 7700.275617153269, 0.0, 0.0, 118185.00694618351, 0.0], [0.0, 63809.9445550078, 0.0, 0.0, 97793.37412952835, 0.0]], [[39184.79801612945, 262440.0908353448, 114912.83891335467, 662279.767808652, 479214.5212344854, 109735.80083120674], [34027.36131517722, 298171.67109947157, 150542.72648931708, 688967.225831181, 463921.2258647507, 140426.50798784735], [24570.396523020445, 291999.40220671234, 114760.65405290546, 557691.6171713969, 424691.353239859, 123060.2830138478], [35007.957467293614, 269060.5852222197, 27419.104244672428, 366828.3995639072, 533053.824774375, 153608.2780111506], [38259.401897182935, 340745.0633202529, 133580.2440903357, 668787.32970492, 460138.1724812723, 102754.04625541005], [59886.80935028642, 270809.343450317, 157569.69873013935, 645806.0720158505, 429158.53349165997, 107053.20108461093], [39965.71778927181, 200190.89027655162, 127970.2640324743, 660176.9260445798, 316115.79565958417, 138485.89715983762], [33291.44520981747, 350486.0359446077, 232634.89334184944, 702531.9194848273, 374112.25752803846, 100017.93509761269]], [[25695.6183549673, 24468.103104050293, 65182.738755259394, 806771.3911435069, 356898.09123199777, 340130.6615289487], [25203.359654265194, 111058.97804602988, 42357.52843586815, 852522.739284863, 359431.0803745317, 372141.34819898603], [30316.965975491068, 41252.72325378481, 67291.9654848593, 792569.7283167855, 401860.4659489104, 290870.66319004], [34187.86807623085, 49596.08459938551, 24876.822632650787, 651599.4091003115, 400905.1847897345, 190122.1096710078], [25036.142630888273, 90505.24300072771, 71493.33986727454, 780441.4947119723, 389385.71425192966, 406591.60155140766], [27207.945672357306, 78538.11000676733, 52204.879541149516, 913219.3922429753, 400368.95084714936, 355275.13862417504], [25260.560664329812, 92044.47784055561, 37338.432427862834, 819767.6765232908, 423870.70934498205, 313332.1712798831], [34353.240911809495, 119824.53701204043, 73763.8915827553, 910939.1431690941, 409849.58457117993, 313974.5920019839]], [[228313.8921623248, 97037.55502013504, 3246.9515004852865, 0.0, 0.0, 0.0], [219809.4186003365, 73697.08316497254, 14249.976602293867, 0.0, 0.0, 0.0], [211437.1136084507, 94727.10737576845, 16342.238481269831, 0.0, 0.0, 0.0], [123467.79100248395, 41434.310950134866, 35099.29737012456, 0.0, 0.0, 0.0], [166421.18256936228, 93890.41926952325, 7247.894196558058, 0.0, 0.0, 0.0], [60061.94273807866, 56219.85919570646, 6713.638123129043, 0.0, 0.0, 0.0], [179021.7933299303, 78160.81986332848, 7211.814633137551, 0.0, 0.0, 0.0], [176170.7335286017, 106073.74322977045, 6879.575444110565, 0.0, 0.0, 0.0]], [[5881699.470777134, 192346.2876732178, 180754.64672844406, 87649.15730875243, 0.0, 217622.2904709853], [7493405.69080244, 162281.3664499348, 165407.1943479132, 68129.0887546297, 0.0, 207739.6492362227], [4869064.934388022, 241512.16599271254, 222530.5154780761, 82189.9058612673, 0.0, 232136.81743024988], [4531486.606461707, 817333.4139895702, 2406159.6189556275, 1412332.161226437, 0.0, 116395.92136311442], [5679630.599896754, 109875.99161658328, 139410.65273679054, 44468.883737072276, 0.0, 81809.10061220049], [6716696.266147641, 135893.5503168714, 118936.19818351643, 45226.31905034647, 0.0, 132822.87167505894], [5256421.296242552, 79525.62805125988, 141329.4227791008, 6609.981689730695, 0.0, 122515.90701104388], [5660984.685078865, 155765.45947624446, 126477.16154282559, 4331.841797091478, 0.0, 135463.31211253945]], [[95509.67810202793, 352518.2933137513, 18281.324773562716, 17171.230298507264, 351219.20514527307, 58458.557914668745], [53531.35794807717, 375355.7089022005, 18797.6997299005, 20429.670283381674, 327432.00725435617, 52548.01438095304], [46830.88689619594, 343190.5161804168, 19197.7366297471, 3301.8731474476776, 309937.70953126805, 71589.64871163371], [80863.97707838137, 217344.05972529022, 43493.635383669476, 22419.721709738238, 224831.6491660269, 106578.07683921518], [61507.48858720759, 427575.84269755107, 22064.05946902756, 2606.013080532105, 435406.22550940805, 100305.28244407482], [119713.71761194573, 397810.06976347044, 30727.687576155477, 21640.88847005175, 412620.9135444207, 98965.40740987903], [101890.85954238566, 325486.0281800884, 24995.154427541944, 17651.41965872693, 294699.69872189185, 76890.69291087004], [190977.30915426748, 385832.9048721571, 34344.1593195641, 17678.49095070638, 275622.94143759884, 80399.72297403555]], [[64587.7955543256, 0.0, 0.0, 0.0, 0.0, 0.0], [58333.053704493905, 0.0, 0.0, 0.0, 0.0, 0.0], [71218.15150392096, 0.0, 0.0, 0.0, 0.0, 0.0], [191406.15667281862, 0.0, 0.0, 0.0, 0.0, 0.0], [122005.07206336092, 0.0, 0.0, 0.0, 0.0, 0.0], [242898.00581866546, 0.0, 0.0, 0.0, 0.0, 0.0], [237201.79305870394, 0.0, 0.0, 0.0, 0.0, 0.0], [210856.212046765, 0.0, 0.0, 0.0, 0.0, 0.0]], [[0.0, 0.0, 0.0, 20835.324658351303, 8321.187604743742, 0.0], [0.0, 0.0, 0.0, 21124.348248128696, 6903.656318725787, 0.0], [0.0, 0.0, 0.0, 14444.840767389418, 7128.568745259218, 0.0], [0.0, 0.0, 0.0, 6941.540727061037, 4625.6293415424625, 0.0], [0.0, 0.0, 0.0, 12402.60009434715, 4262.048042003881, 0.0], [0.0, 0.0, 0.0, 10371.139395767892, 6472.922206936698, 0.0], [0.0, 0.0, 0.0, 7572.617534983919, 12878.589468202454, 0.0], [0.0, 0.0, 0.0, 12620.591522128227, 4521.674168496668, 0.0]], [[0.0, 133405.85497638313, 0.0, 0.0, 53198.53513353651, 91932.43034200446], [0.0, 178633.62186139665, 0.0, 0.0, 53499.87053975249, 12653.83238117108], [0.0, 164102.48839531877, 0.0, 0.0, 50900.33708289704, 28674.185576941203], [0.0, 72917.22461889249, 0.0, 0.0, 29123.199509617432, 22469.54063409212], [0.0, 141531.1932271949, 0.0, 0.0, 53000.38797049449, 7862.640844129902], [0.0, 149646.08807311853, 0.0, 0.0, 40509.83757300873, 8993.281487055976], [0.0, 162812.03145432842, 0.0, 0.0, 48120.63900270134, 18832.02852108451], [0.0, 146696.92961730857, 0.0, 0.0, 35078.837312000185, 8253.193785478506]], [[763118.7665010951, 421647.0513797685, 24096.014452778232, 0.0, 0.0, 0.0], [611325.7027960526, 269905.03414888406, 4988.999363678431, 0.0, 0.0, 0.0], [525743.0288717545, 195820.0385473803, 3343.0162907791478, 0.0, 0.0, 0.0], [773206.4088213464, 535969.2254091369, 124592.11996097805, 0.0, 0.0, 0.0], [906084.7609997957, 198675.29348091356, 7247.894196558058, 0.0, 0.0, 0.0], [658778.7848258864, 179201.7548961988, 6713.638123129043, 0.0, 0.0, 0.0], [458247.5938593451, 155901.21110856623, 7211.814633137551, 0.0, 0.0, 0.0], [522794.6456955186, 276860.5936701085, 6879.575444110565, 0.0, 0.0, 0.0]], [[0.0, 84322.26210025715, 0.0, 0.0, 353276.83826958697, 65724.78513518155], [0.0, 104039.92364244242, 0.0, 0.0, 402674.0621655271, 85361.64156328718], [0.0, 64886.5554010901, 0.0, 0.0, 351386.0909100914, 74459.41339676158], [0.0, 45334.556785573564, 0.0, 0.0, 210461.29901188772, 112898.17190437988], [0.0, 81293.17415968965, 0.0, 0.0, 355064.62337359076, 100021.4181542607], [0.0, 95317.74892359127, 0.0, 0.0, 357473.79205226694, 70130.84497263748], [0.0, 106810.02302906003, 0.0, 0.0, 316877.11810359167, 54143.44632176606], [0.0, 95479.58133757177, 0.0, 0.0, 295872.21590392437, 63266.538787847545]], [[0.0, 0.0, 0.0, 0.0, 131468.55795587937, 57287.18073727195], [0.0, 0.0, 0.0, 0.0, 130408.28381389666, 116014.8003187369], [0.0, 0.0, 0.0, 0.0, 123643.15007750028, 118998.79342511119], [0.0, 0.0, 0.0, 0.0, 44361.43334008359, 64292.31772117462], [0.0, 0.0, 0.0, 0.0, 132414.917886539, 84839.62596622898], [0.0, 0.0, 0.0, 0.0, 126314.16518073597, 60920.10170796623], [0.0, 0.0, 0.0, 0.0, 113926.41390935522, 33251.56216833671], [0.0, 0.0, 0.0, 0.0, 105807.25880598526, 98119.54612937114]], [[19686.793227378334, 27604.76253101395, 0.0, 0.0, 252764.46494561326, 94622.82741069463], [28145.52619639307, 26101.319848266765, 0.0, 0.0, 303299.0702736955, 106187.9849127139], [25961.883818821014, 39553.313549031336, 0.0, 0.0, 291891.2988865278, 92775.21893430405], [6773.534321302313, 19238.434417389297, 0.0, 0.0, 259173.63341151303, 228139.9490272338], [32259.06067484863, 24842.61649751894, 0.0, 0.0, 242050.22840475934, 94877.64565067516], [29987.19752585907, 28319.421218064654, 0.0, 0.0, 223148.6278711446, 120989.08538280302], [34704.99281920896, 36905.58990031304, 0.0, 0.0, 266607.2061271058, 114411.0118510378], [33532.80875735988, 75585.90131895333, 0.0, 0.0, 288570.9784724841, 101057.18548678081]], [[0.0, 0.0, 0.0, 241000.06667038178, 0.0, 0.0], [0.0, 0.0, 0.0, 198922.801663186, 0.0, 0.0], [0.0, 0.0, 0.0, 282517.36494145775, 0.0, 0.0], [0.0, 0.0, 0.0, 645474.707488945, 0.0, 0.0], [0.0, 0.0, 0.0, 332798.7548144465, 0.0, 0.0], [0.0, 0.0, 0.0, 256184.17770611506, 0.0, 0.0], [0.0, 0.0, 0.0, 299532.7653714988, 0.0, 0.0], [0.0, 0.0, 0.0, 76800.37367510977, 0.0, 0.0]], [[21646.52047322606, 51818.76781481184, 0.0, 0.0, 646293.2104116892, 855880.3085394956], [21580.210097107294, 24746.46204335555, 0.0, 0.0, 704413.2886079677, 897746.4889399455], [19738.291931449578, 65230.74521805471, 0.0, 0.0, 573165.4452161948, 946485.4680582634], [25476.419455191142, 48127.31640684316, 0.0, 0.0, 520327.76252093987, 639319.4145387614], [43908.818668966065, 21676.6872119289, 0.0, 0.0, 689327.8556252337, 1013390.8730897496], [117404.04256864601, 14818.080131211269, 0.0, 0.0, 931674.2793895879, 905027.101800297], [28334.395438015465, 50946.25927282269, 0.0, 0.0, 681457.0849529937, 967872.0806861212], [33774.05375983529, 45502.63809333038, 0.0, 0.0, 566293.8945300209, 1105199.2212271048]], [[23250.043097051443, 121410.17594484056, 37193.33074976372, 90928.27416239596, 186960.3934808138, 263685.6655229325], [11443.489068617864, 162576.18681436527, 24071.556316020462, 85318.37514924559, 225802.1206704145, 246112.4337660487], [17818.76489888064, 104898.38419991438, 16453.126759843854, 99765.51440815661, 222753.5162715667, 126163.48922960657], [10070.123317014495, 128122.25412415931, 3201.3757441389703, 14938.056607918286, 162819.1040866878, 67868.29267257596], [22533.355741245505, 152199.51014885659, 12712.434673957532, 9913.811207924266, 211146.21498467782, 340690.6266854268], [21387.85336020267, 158517.90828809002, 14993.467814590433, 63357.425372422585, 164074.13594854597, 281100.2263782248], [26604.907737635956, 159692.46654633532, 9214.073302494606, 60158.89844634128, 274988.3015911783, 146011.17856494986], [13176.763535667571, 146692.35804050326, 32196.042625079386, 92383.72898616512, 285059.40979983023, 145927.08945361155]], [[0.0, 0.0, 0.0, 40930.242672722045, 0.0, 6498.0044215146], [0.0, 0.0, 0.0, 47425.282599646904, 0.0, 5132.335404196757], [0.0, 0.0, 0.0, 39660.86328149092, 0.0, 6332.779447398903], [0.0, 0.0, 0.0, 9200.684745619521, 0.0, 3758.874545218341], [0.0, 0.0, 0.0, 39408.630925858575, 0.0, 8893.244595235054], [0.0, 0.0, 0.0, 36350.677430982025, 0.0, 7215.782210806668], [0.0, 0.0, 0.0, 36794.55688584567, 0.0, 16978.65939168785], [0.0, 0.0, 0.0, 40882.72611861395, 0.0, 14279.612107818602]], [[0.0, 0.0, 0.0, 196894.50595458437, 165927.5488043042, 15826.924097798594], [0.0, 0.0, 0.0, 189294.40970007575, 204011.44870519385, 28730.8939104958], [0.0, 0.0, 0.0, 221050.678961234, 62984.07409122534, 4286.601442887751], [0.0, 0.0, 0.0, 47991.73633255821, 118390.57517063322, 18530.488067335777], [0.0, 0.0, 0.0, 240758.5103666706, 141455.21110846958, 190199.75074524689], [0.0, 0.0, 0.0, 231484.30752790972, 136291.23607000615, 174774.5675843857], [0.0, 0.0, 0.0, 213772.86464925998, 115834.39062691787, 251211.75873456974], [0.0, 0.0, 0.0, 208975.71914832317, 68984.7930499329, 298799.3905592032]], [[0.0, 0.0, 0.0, 0.0, 210370.84910613444, 39652.61826850099], [0.0, 0.0, 0.0, 0.0, 313530.1460840311, 53452.08968127469], [0.0, 0.0, 0.0, 0.0, 227892.69265790365, 54612.49847753207], [0.0, 0.0, 0.0, 0.0, 245380.63448589452, 49208.167451874266], [0.0, 0.0, 0.0, 0.0, 212520.2117753954, 28358.95615597179], [0.0, 0.0, 0.0, 0.0, 254777.82143283004, 47649.881636550046], [0.0, 0.0, 0.0, 0.0, 250645.4205762214, 66623.15383104984], [0.0, 0.0, 0.0, 0.0, 265804.0166049575, 43605.56273449027]], [[0.0, 0.0, 0.0, 0.0, 310307.52343413775, 267998.54452509986], [0.0, 0.0, 0.0, 0.0, 343669.3200420943, 267838.59694616246], [0.0, 0.0, 0.0, 0.0, 352121.777490735, 301463.0817977375], [0.0, 0.0, 0.0, 0.0, 217767.12199761317, 358202.0553711944], [0.0, 0.0, 0.0, 0.0, 357546.7886335791, 248952.30542626523], [0.0, 0.0, 0.0, 0.0, 360646.90065514535, 253494.65282294215], [0.0, 0.0, 0.0, 0.0, 304413.22047953756, 280739.1031231095], [0.0, 0.0, 0.0, 0.0, 409957.37248015846, 236753.21969339633]], [[20977.148354385015, 237614.7962745391, 0.0, 0.0, 70821.09648874741, 26271.301973695347], [43566.46117355785, 232865.35820142087, 0.0, 0.0, 57878.36630583275, 20076.255481891094], [16743.042106962588, 217473.24101904492, 0.0, 0.0, 71559.30325255718, 25458.07721941994], [43144.27098597908, 184934.34454725042, 0.0, 0.0, 68687.70112575025, 28991.911176111014], [14222.830842179832, 328859.97607518564, 0.0, 0.0, 52615.12927325601, 31894.784933312356], [31193.479332760187, 202521.2024942886, 0.0, 0.0, 75374.9641299028, 7457.054188918001], [50945.37715532534, 324604.0039733387, 0.0, 0.0, 58830.66077609843, 29167.663861383462], [15389.6491358027, 277401.9666179621, 0.0, 0.0, 82416.85948724838, 23827.891426254053]], [[0.0, 69102.91551183819, 18936.39441378746, 53598.13533034268, 369945.42706051416, 134198.11114436685], [0.0, 116281.52969950644, 35540.59539709688, 26174.890838372314, 473270.5318422011, 142473.8122533136], [0.0, 77040.56536287106, 9409.266326444276, 37305.927330456245, 358794.03254023637, 106698.65835141517], [0.0, 71465.18753379367, 48388.60373344464, 52539.57136167871, 256720.77598809917, 100711.19947692468], [0.0, 126755.27398340241, 7286.922794628522, 559132.9109765281, 416113.5839218528, 154108.24024709902], [0.0, 156221.8278171234, 15828.494586728177, 96743.43681160314, 436043.1279792119, 168462.36039689076], [0.0, 76212.62676087781, 19158.39096967526, 87782.24459620206, 370645.41259915085, 90297.83329075956], [0.0, 54768.25446141257, 11605.802798321816, 148468.024885505, 429771.6224199309, 121571.11305211578]], [[73634.40707325259, 0.0, 0.0, 0.0, 95985.3787878374, 4650.7610736918305], [63042.12478239891, 0.0, 0.0, 0.0, 115565.35694155448, 6353.464488177006], [50182.115830986884, 0.0, 0.0, 0.0, 93874.39731960684, 36310.12660399989], [37336.69015762934, 0.0, 0.0, 0.0, 64035.995451760624, 25824.703056330465], [56332.85734015292, 0.0, 0.0, 0.0, 15027.604583780207, 24553.64859555755], [64058.41138387038, 0.0, 0.0, 0.0, 96664.58058251571, 20042.711807691183], [50057.1495426142, 0.0, 0.0, 0.0, 95389.65935666765, 33508.33960780244], [63891.51416425042, 0.0, 0.0, 0.0, 88771.28065933716, 28554.078973028787]], [[0.0, 139935.96284256666, 0.0, 0.0, 273974.2804778903, 72026.46353801589], [0.0, 92188.89725004637, 0.0, 0.0, 233693.64875103353, 77029.96183115624], [0.0, 96725.98467533686, 0.0, 0.0, 227570.19912486494, 87286.84129578633], [0.0, 77385.78974670096, 0.0, 0.0, 73909.98651013031, 86096.28934808778], [0.0, 140028.74428095264, 0.0, 0.0, 283126.63482403755, 78737.42764991344], [0.0, 150375.6106092068, 0.0, 0.0, 335236.1467320339, 69784.10427054678], [0.0, 114735.00094147207, 0.0, 0.0, 306467.97736854746, 66675.6687740817], [0.0, 167356.6879552363, 0.0, 0.0, 286201.00647594506, 54973.98682922829]], [[0.0, 0.0, 0.0, 0.0, 37343.98328594115, 0.0], [0.0, 0.0, 0.0, 0.0, 54489.00514056393, 0.0], [0.0, 0.0, 0.0, 0.0, 45555.89207841918, 0.0], [0.0, 0.0, 0.0, 0.0, 28814.443171635827, 0.0], [0.0, 0.0, 0.0, 0.0, 47213.4049191814, 0.0], [0.0, 0.0, 0.0, 0.0, 50588.586191674534, 0.0], [0.0, 0.0, 0.0, 0.0, 41428.23106899498, 0.0], [0.0, 0.0, 0.0, 0.0, 61219.20417153206, 0.0]], [[0.0, 0.0, 0.0, 0.0, 156677.02999002437, 91932.43034200446], [0.0, 0.0, 0.0, 0.0, 138971.95055648492, 17857.7317044594], [0.0, 0.0, 0.0, 0.0, 136149.0509213449, 12633.247979520691], [0.0, 0.0, 0.0, 0.0, 77080.81150911155, 21672.672567267782], [0.0, 0.0, 0.0, 0.0, 183144.06449196715, 23763.288369736263], [0.0, 0.0, 0.0, 0.0, 193245.0119298631, 16201.548970284028], [0.0, 0.0, 0.0, 0.0, 158640.32250277724, 22542.481856502636], [0.0, 0.0, 0.0, 0.0, 137995.53574775282, 15447.370409092613]], [[0.0, 7976.401579077983, 0.0, 0.0, 17739.369460204663, 14486.536698021731], [0.0, 11002.334423370861, 0.0, 0.0, 10160.747845673806, 14105.959576073301], [0.0, 7104.4490624463915, 0.0, 0.0, 12682.209905464288, 19215.12458533866], [0.0, 6804.009264158428, 0.0, 0.0, 6579.233134217275, 15902.831170863094], [0.0, 17224.267380705372, 0.0, 0.0, 15117.376053359223, 4044.0562810482584], [0.0, 12670.004882642705, 0.0, 0.0, 16236.033146282278, 13752.946295057562], [0.0, 11727.249873804105, 0.0, 0.0, 18313.953193425536, 20851.81001538118], [0.0, 10856.19071472619, 0.0, 0.0, 8569.634093038358, 19311.109569820175]], [[0.0, 0.0, 0.0, 0.0, 238809.88013282212, 39755.5913683678], [0.0, 0.0, 0.0, 0.0, 274611.54807724693, 49599.02292162169], [0.0, 0.0, 0.0, 0.0, 217745.53948930398, 41543.623922023624], [0.0, 0.0, 0.0, 0.0, 92804.77072269666, 32720.402844532437], [0.0, 0.0, 0.0, 0.0, 265893.93235442933, 34466.51927785122], [0.0, 0.0, 0.0, 0.0, 247401.32819457204, 36641.65050673764], [0.0, 0.0, 0.0, 0.0, 278689.1711359043, 50250.74796439253], [0.0, 0.0, 0.0, 0.0, 263507.44536203373, 3799.001588741898]], [[0.0, 0.0, 0.0, 0.0, 34400.94819266104, 0.0], [0.0, 0.0, 0.0, 0.0, 30475.248195677003, 0.0], [0.0, 0.0, 0.0, 0.0, 24985.560467062813, 0.0], [0.0, 0.0, 0.0, 0.0, 2342.0520119202197, 0.0], [0.0, 0.0, 0.0, 0.0, 34623.84511154923, 0.0], [0.0, 0.0, 0.0, 0.0, 34227.33866502144, 0.0], [0.0, 0.0, 0.0, 0.0, 20449.68655774539, 0.0], [0.0, 0.0, 0.0, 0.0, 18933.096997934303, 0.0]], [[0.0, 0.0, 0.0, 0.0, 41924.73952442302, 8835.46506884424], [0.0, 0.0, 0.0, 0.0, 38664.45990337093, 11327.875860362865], [0.0, 0.0, 0.0, 0.0, 37126.75412554559, 6727.093523237798], [0.0, 0.0, 0.0, 0.0, 11889.233195525503, 11460.101489005567], [0.0, 0.0, 0.0, 0.0, 47121.59066405902, 8542.563669131307], [0.0, 0.0, 0.0, 0.0, 44302.07738931398, 8990.831428415087], [0.0, 0.0, 0.0, 0.0, 38200.49043779996, 10813.434681454522], [0.0, 0.0, 0.0, 0.0, 28100.04947281511, 5892.043351919218]], [[0.0, 0.0, 0.0, 0.0, 0.0, 91932.43034200446], [0.0, 0.0, 0.0, 0.0, 0.0, 17204.760039285633], [0.0, 0.0, 0.0, 0.0, 0.0, 23716.174556561895], [0.0, 0.0, 0.0, 0.0, 0.0, 23111.647745491453], [0.0, 0.0, 0.0, 0.0, 0.0, 15955.162480210742], [0.0, 0.0, 0.0, 0.0, 0.0, 22082.899944495763], [0.0, 0.0, 0.0, 0.0, 0.0, 17314.993313959254], [0.0, 0.0, 0.0, 0.0, 0.0, 28435.269553476905]], [[0.0, 0.0, 0.0, 0.0, 136358.0813991783, 91932.43034200446], [0.0, 0.0, 0.0, 0.0, 131429.74811406134, 48000.004478843024], [0.0, 0.0, 0.0, 0.0, 37526.71226397446, 12136.001259727142], [0.0, 0.0, 0.0, 0.0, 45426.08080824711, 30609.295502238303], [0.0, 0.0, 0.0, 0.0, 137426.27892752978, 16590.174838259558], [0.0, 0.0, 0.0, 0.0, 122943.84885135501, 42755.47162375325], [0.0, 0.0, 0.0, 0.0, 139823.21817317075, 15897.426849807394], [0.0, 0.0, 0.0, 0.0, 101604.16307654195, 16327.160507647062]], [[0.0, 0.0, 0.0, 0.0, 257728.44000885042, 6445.486675179636], [0.0, 0.0, 0.0, 0.0, 194863.45566252992, 35313.53288628177], [0.0, 0.0, 0.0, 0.0, 222577.08425314954, 39505.82146707483], [0.0, 0.0, 0.0, 0.0, 100546.16637213145, 36459.7778350972], [0.0, 0.0, 0.0, 0.0, 194816.80569444262, 12164.361874195289], [0.0, 0.0, 0.0, 0.0, 230547.8681802279, 16134.487478004972], [0.0, 0.0, 0.0, 0.0, 178437.90136409478, 10271.400604518034], [0.0, 0.0, 0.0, 0.0, 271777.3743114627, 14016.236181182523]], [[0.0, 0.0, 0.0, 0.0, 405100.7976068292, 109899.89025020596], [0.0, 0.0, 0.0, 0.0, 356603.86155720113, 111467.0111716618], [0.0, 0.0, 0.0, 0.0, 423825.3512509417, 120389.58139319382], [0.0, 0.0, 0.0, 0.0, 206859.90159856708, 99641.21754873241], [0.0, 0.0, 0.0, 0.0, 420734.2178173718, 120922.96973902814], [0.0, 0.0, 0.0, 0.0, 417866.4194487791, 129557.78655475879], [0.0, 0.0, 0.0, 0.0, 422668.0600117374, 125640.25233144527], [0.0, 0.0, 0.0, 0.0, 506368.95091071917, 96722.74845074264]], [[0.0, 67389.80543105539, 0.0, 0.0, 554732.5941065748, 130823.61046740951], [0.0, 50120.04188983621, 0.0, 0.0, 544634.1800329275, 111085.26220211184], [0.0, 102199.04574401682, 0.0, 0.0, 606254.9642428627, 164906.8383418441], [0.0, 61772.42597496724, 0.0, 0.0, 365088.203877176, 287226.5069264524], [0.0, 55160.56370960903, 0.0, 0.0, 622954.1724933222, 103071.0401260904], [0.0, 60294.039586518295, 0.0, 0.0, 603471.0176135614, 105396.44204628587], [0.0, 30247.192304697168, 0.0, 0.0, 497650.8009759203, 166549.15051585156], [0.0, 55034.851803177735, 0.0, 0.0, 879779.9089331082, 165222.24337786486]], [[0.0, 10722.911194371067, 0.0, 0.0, 7433.348950390691, 80958.29407869799], [0.0, 2615.0671186381805, 0.0, 0.0, 59549.53449568417, 72097.03403984502], [0.0, 5564.097827083127, 0.0, 0.0, 27596.834663704536, 69203.78232966423], [0.0, 2378.110554738008, 0.0, 0.0, 4633.297839781659, 30336.018106661108], [0.0, 3382.2817536520524, 0.0, 0.0, 45005.79169040655, 91688.09165838645], [0.0, 10417.244243212857, 0.0, 0.0, 74865.90012637738, 63309.05015152486], [0.0, 13835.893562746907, 0.0, 0.0, 8092.144350015711, 107795.12286445628], [0.0, 5196.876213717978, 0.0, 0.0, 62302.868164628766, 114564.14971103928]], [[0.0, 0.0, 0.0, 38340.99853716827, 0.0, 206398.11509129178], [0.0, 0.0, 0.0, 34609.584713382756, 0.0, 193238.56381754286], [0.0, 0.0, 0.0, 36376.724686987305, 0.0, 208159.38944155717], [0.0, 0.0, 0.0, 37642.385551968495, 0.0, 169345.21415363144], [0.0, 0.0, 0.0, 32683.200596138988, 0.0, 171487.16072055377], [0.0, 0.0, 0.0, 32815.19168588827, 0.0, 173538.4195677095], [0.0, 0.0, 0.0, 15189.452723770675, 0.0, 248736.40673409827], [0.0, 0.0, 0.0, 91054.00342697573, 0.0, 322533.9809887114]], [[46935.58205395773, 139310.47256315846, 0.0, 0.0, 86180.74382884458, 68942.2479531067], [54448.87913510516, 143662.3196700692, 0.0, 0.0, 106066.2285347411, 79568.95547566398], [61283.970501280164, 117657.06845168388, 0.0, 0.0, 106177.27166915039, 61408.37941532311], [44922.121441889794, 69557.88182755448, 0.0, 0.0, 103837.43458491928, 64599.79069021723], [60438.58065200718, 109530.17468970924, 0.0, 0.0, 83522.0192008854, 60886.102742276315], [68192.57865647295, 139241.3576074575, 0.0, 0.0, 89074.28762834948, 64821.51414273277], [41066.97353030565, 132571.12645710338, 0.0, 0.0, 84981.77930928543, 54725.5845822447], [55206.74953006599, 109689.43726194029, 0.0, 0.0, 86988.3422157585, 60649.46379452731]], [[0.0, 10806.812062764095, 0.0, 0.0, 0.0, 28690.676390798955], [0.0, 183806.39293032393, 0.0, 0.0, 0.0, 23071.020025315163], [0.0, 93723.38432483622, 0.0, 0.0, 0.0, 75623.34111523829], [0.0, 482952.0391822724, 0.0, 0.0, 0.0, 12314.897162644289], [0.0, 277626.14841414004, 0.0, 0.0, 0.0, 20503.39991912552], [0.0, 383294.0188310629, 0.0, 0.0, 0.0, 17040.09820930643], [0.0, 159873.36839077235, 0.0, 0.0, 0.0, 49916.677851689376], [0.0, 199564.2287760215, 0.0, 0.0, 0.0, 35322.727578218095]], [[0.0, 0.0, 0.0, 0.0, 0.0, 31799.058044345555], [0.0, 0.0, 0.0, 0.0, 0.0, 34102.3405770062], [0.0, 0.0, 0.0, 0.0, 0.0, 31814.176325506596], [0.0, 0.0, 0.0, 0.0, 0.0, 8469.62066121478], [0.0, 0.0, 0.0, 0.0, 0.0, 27262.2291249714], [0.0, 0.0, 0.0, 0.0, 0.0, 27795.156601716535], [0.0, 0.0, 0.0, 0.0, 0.0, 32599.880825628406], [0.0, 0.0, 0.0, 0.0, 0.0, 48489.46212130745]], [[120295.04641740676, 197304.73728372456, 22158.457113112785, 151913.81410204497, 90049.98653764499, 49556.53612973013], [181696.0448700931, 201752.80974235263, 20146.480528681084, 59893.0374753904, 87564.19609623429, 48745.20400569719], [178938.66592801202, 159981.72751568316, 55734.31260417357, 59257.079335110866, 99370.19943118663, 59873.444916702596], [157579.74282879298, 124135.22313623325, 16379.992545942176, 61792.86994767472, 114083.16844314199, 54506.74241398692], [133393.20661946302, 137482.20595085196, 111353.59576679439, 51676.87142964547, 71734.84431340305, 49885.6924549279], [199183.52532759463, 169710.61272697579, 129187.91924698625, 55538.54725413732, 64121.24823679983, 40131.82461319682], [196968.52990876415, 146900.587488032, 87961.83984231536, 63537.29145714105, 76572.71708729117, 42337.18185203132], [154104.30185537194, 153880.9920420757, 87313.37936170169, 55073.80744340085, 96913.73807935971, 64646.11135321002]], [[82215.66134034377, 79822.08815719234, 0.0, 10956.688803025145, 0.0, 0.0], [111818.2735663805, 46003.847673214965, 0.0, 15081.07082772968, 0.0, 0.0], [125828.59312123456, 72149.52468781816, 0.0, 14351.375625131344, 0.0, 0.0], [28542.798274244105, 48399.471380298186, 0.0, 12671.24533820569, 0.0, 0.0], [112001.98300586028, 42943.664645820594, 0.0, 8044.648609371378, 0.0, 0.0], [123053.06693948343, 39411.496749666236, 0.0, 7872.524026207993, 0.0, 0.0], [119898.7298461582, 105522.03522788627, 0.0, 8471.359856640409, 0.0, 0.0], [138042.05686117552, 31994.389112596644, 0.0, 7424.337245176344, 0.0, 0.0]], [[54007.2418020574, 0.0, 0.0, 0.0, 0.0, 306016.73594835703], [90061.64508239554, 0.0, 0.0, 0.0, 0.0, 232084.2589420443], [152832.62912162286, 0.0, 0.0, 0.0, 0.0, 225144.88401257407], [115677.66012855203, 0.0, 0.0, 0.0, 0.0, 109402.15795698752], [9610.780147188003, 0.0, 0.0, 0.0, 0.0, 241428.84691729175], [9700.276058782996, 0.0, 0.0, 0.0, 0.0, 249827.11623499147], [10649.865131390587, 0.0, 0.0, 0.0, 0.0, 279822.4387104697], [9049.98672099808, 0.0, 0.0, 0.0, 0.0, 378847.85921444633]], [[68346.98372190002, 64020.84861931493, 0.0, 0.0, 0.0, 98919.77652425697], [93023.54438143258, 203725.42149909257, 0.0, 0.0, 0.0, 91829.88700966671], [104993.13103599635, 267864.2013777181, 0.0, 0.0, 0.0, 78492.34712434513], [57436.97742359505, 75974.17061729879, 0.0, 0.0, 0.0, 54401.59273707128], [95339.81463557002, 245451.91551069528, 0.0, 0.0, 0.0, 121251.90010594144], [96450.48015872821, 37400.96153131468, 0.0, 0.0, 0.0, 66846.07121674487], [82109.69351849536, 46260.05176819781, 0.0, 0.0, 0.0, 128560.50806181364], [102531.05504441286, 86336.36187783127, 0.0, 0.0, 0.0, 163908.33226408015]], [[13245.297245613929, 85582.93230322075, 0.0, 45031.72679052975, 28476.539921663214, 62915.4574393742], [17122.720281134207, 105452.08245373443, 0.0, 50120.76310916974, 32021.643829875004, 46918.85415269345], [16014.949184589066, 94995.51295923702, 0.0, 37292.499360809736, 30740.005442362137, 37040.7402413219], [5404.7005064213345, 29906.33438656999, 0.0, 2632.070834168728, 17410.812385373054, 26422.853199095785], [6747.951176577394, 133937.80735685854, 0.0, 30775.738588807584, 31046.616719286776, 49015.79458652357], [11973.06942813464, 109395.2506566297, 0.0, 42203.85284459569, 22343.544848342517, 50896.54235426871], [11483.463221402788, 114196.16606441123, 0.0, 23249.682430442135, 38771.60800793339, 44799.68071946329], [19984.784146523707, 60973.46359069516, 0.0, 20595.420902686157, 36066.10611003834, 37267.38266776733]], [[0.0, 5687.978829664255, 0.0, 0.0, 8321.187604743742, 27162.337537864907], [0.0, 4803.385890661781, 0.0, 0.0, 6903.656318725787, 30348.202102926098], [0.0, 11697.446338780965, 0.0, 0.0, 7128.568745259218, 19664.778831181273], [0.0, 16303.102310914013, 0.0, 0.0, 4625.6293415424625, 14210.117465788893], [0.0, 8054.802947668288, 0.0, 0.0, 13526.546899268305, 12678.755743099366], [0.0, 6374.582097213986, 0.0, 0.0, 7522.5288021433225, 24555.999412738423], [0.0, 5343.876939441735, 0.0, 0.0, 3380.7749561510877, 10635.592821229144], [0.0, 7322.453849169321, 0.0, 0.0, 8874.867714206868, 28449.26066436548]], [[0.0, 21712.228974744037, 0.0, 0.0, 12002.681736290202, 83905.87676097748], [0.0, 29570.909785863754, 0.0, 0.0, 10959.44834385639, 81961.68365437577], [0.0, 25851.57054605895, 0.0, 0.0, 24539.101241605375, 62353.744945578735], [0.0, 20473.600252201915, 0.0, 0.0, 5108.565253039016, 30375.99866049765], [0.0, 43396.54478477244, 0.0, 0.0, 17275.8699395916, 81870.00483023566], [0.0, 78010.57248988861, 0.0, 0.0, 22369.372865980287, 61819.860147489126], [0.0, 72185.18129464165, 0.0, 0.0, 2478.647021867776, 66522.41942281625], [0.0, 38436.813289776444, 0.0, 0.0, 11684.418446044843, 83564.16497309579]], [[140132.27817972685, 257706.31950367708, 0.0, 0.0, 0.0, 10252.122203030087], [128562.03722173713, 180743.05781439383, 0.0, 0.0, 0.0, 18840.93210806421], [122412.94639627618, 281008.4621221709, 0.0, 0.0, 0.0, 36233.50778074014], [110053.66461837065, 198961.747708516, 0.0, 0.0, 0.0, 19355.467720496214], [188921.63490493418, 233706.57219935805, 0.0, 0.0, 0.0, 34903.42133294336], [161674.6890409964, 152376.5678819381, 0.0, 0.0, 0.0, 23947.38690734706], [187852.12104114154, 214498.21403840007, 0.0, 0.0, 0.0, 20390.95578621019], [107903.15626381122, 191917.8040819963, 0.0, 0.0, 0.0, 10995.379511460593]], [[239587.94759226037, 218867.14399347542, 22797.501658889938, 0.0, 0.0, 103501.70441879313], [226515.1846005062, 172642.12354197502, 27678.352279973595, 0.0, 0.0, 80733.13362615404], [187326.68850817822, 271636.062605463, 28413.477263000845, 0.0, 0.0, 82909.39777896866], [159030.06604158558, 424836.5395677204, 9325.83209583011, 0.0, 0.0, 83959.62485486697], [219598.03966370752, 129581.7903228978, 25353.953727422482, 0.0, 0.0, 72486.50754177789], [298979.72970236227, 235968.54938519528, 64311.00747557408, 0.0, 0.0, 104614.74920311812], [251844.5892127567, 265379.8339862054, 16437.94590676267, 0.0, 0.0, 73736.45051569633], [284957.26713934547, 271238.65684658964, 19741.516660517234, 0.0, 0.0, 40092.78511951051]], [[108444.03998273805, 454846.3057188338, 0.0, 81975.62183900471, 47167.30429860375, 58551.71305468397], [111322.37595440954, 491935.92834335024, 0.0, 56174.3124079052, 40427.118032151135, 60059.58975674052], [239564.37515656487, 336536.6401360062, 0.0, 63759.19305282772, 5154.082411142122, 87314.83550965079], [58998.997490749636, 386439.0388683981, 0.0, 95928.15904011313, 33176.95015833439, 192955.38344595188], [103655.05720865242, 465229.05021144735, 0.0, 34048.301011012605, 7470.602733363929, 86451.25937691762], [70942.13950865965, 467366.44089552155, 0.0, 37882.67141253541, 15664.254939478076, 112376.38959551396], [241209.48777451477, 583332.7144326896, 0.0, 72686.17160356602, 5657.311010736255, 112999.62583302571], [117053.97161205387, 454665.4996753128, 0.0, 92747.08186751904, 9088.750787276402, 105739.69464054304]], [[0.0, 0.0, 0.0, 52007.942003547054, 0.0, 49578.58272315904], [0.0, 0.0, 0.0, 63288.27081529221, 0.0, 19348.96223121082], [0.0, 0.0, 0.0, 54002.81380129909, 0.0, 57507.41067323523], [0.0, 0.0, 0.0, 8026.694535507066, 0.0, 7741.502865416001], [0.0, 0.0, 0.0, 48288.15595604371, 0.0, 16094.305247170461], [0.0, 0.0, 0.0, 37155.45999669793, 0.0, 7162.7515713686], [0.0, 0.0, 0.0, 60288.19182550498, 0.0, 50375.87213004605], [0.0, 0.0, 0.0, 71372.74009054567, 0.0, 98833.58142918668]], [[0.0, 0.0, 0.0, 0.0, 0.0, 59628.19643526017], [0.0, 0.0, 0.0, 0.0, 0.0, 60853.864366646834], [0.0, 0.0, 0.0, 0.0, 0.0, 55669.537617388865], [0.0, 0.0, 0.0, 0.0, 0.0, 11793.174856232998], [0.0, 0.0, 0.0, 0.0, 0.0, 57154.48686508651], [0.0, 0.0, 0.0, 0.0, 0.0, 11010.190496963105], [0.0, 0.0, 0.0, 0.0, 0.0, 20233.573783528438], [0.0, 0.0, 0.0, 0.0, 0.0, 90393.06298443297]], [[0.0, 63376.74214329945, 0.0, 3984.1523766828195, 40512.79864126737, 80894.94818268126], [0.0, 100382.27414140776, 0.0, 8602.55657745933, 60843.81438310746, 88681.0412940595], [0.0, 76486.84186931852, 0.0, 3134.332481994689, 67903.41585220196, 58314.972268639416], [0.0, 9659.9800885599, 0.0, 12139.108306057342, 37728.93954124639, 52821.67169332328], [0.0, 78027.4055488024, 0.0, 8044.648609371378, 69468.7322950128, 66618.63530541123], [0.0, 60149.50315097102, 0.0, 7872.524026207993, 49781.84363370514, 67057.78316397901], [0.0, 109742.83917194298, 0.0, 8471.359856640409, 65816.06623275764, 60491.74633618264], [0.0, 87209.49151684823, 0.0, 7424.337245176344, 68098.23519509145, 72871.74966241927]], [[55696.27260494916, 123881.10489415964, 33333.50145162321, 0.0, 0.0, 0.0], [92278.40645156745, 124548.91602529399, 38496.09987137447, 0.0, 0.0, 0.0], [57998.871936253025, 95509.52252683407, 59611.6617352735, 0.0, 0.0, 0.0], [89583.1142384947, 67232.47269764973, 17949.824648427253, 0.0, 0.0, 0.0], [63891.435777683924, 119529.53354119838, 114305.55329520542, 0.0, 0.0, 0.0], [97543.93888339693, 119099.56678810743, 55820.91529485317, 0.0, 0.0, 0.0], [64932.67931407548, 101925.94449260988, 72753.5794805196, 0.0, 0.0, 0.0], [47183.43560329245, 106344.4929720255, 63275.44991109695, 0.0, 0.0, 0.0]], [[4920.030896498438, 0.0, 0.0, 0.0, 0.0, 25624.431196363734], [44061.64141893044, 0.0, 0.0, 0.0, 0.0, 27480.933662775507], [4836.710490250027, 0.0, 0.0, 0.0, 0.0, 33552.01637031544], [5044.151702743413, 0.0, 0.0, 0.0, 0.0, 5908.63678038736], [4627.637910952596, 0.0, 0.0, 0.0, 0.0, 30554.14542261209], [5269.994241139159, 0.0, 0.0, 0.0, 0.0, 33226.048125273504], [30079.856207879373, 0.0, 0.0, 0.0, 0.0, 28887.25963658393], [34695.54840594876, 0.0, 0.0, 0.0, 0.0, 38183.45263578588]], [[124761.97582049163, 266065.873174386, 66764.04385486411, 41386.199174982685, 1035984.3941075723, 116451.3468526332], [95767.13288479095, 324149.81185998267, 47150.71376316953, 63963.22587326443, 724328.7077194476, 124473.39867660543], [46993.70160095536, 368771.33696930454, 48612.90875621202, 28846.354554864854, 1238031.9275894896, 284669.4974611444], [69225.82156494865, 418343.42638557265, 10158.872496161852, 267866.92330371984, 32633.766986293293, 122835.53655865876], [83814.47078461657, 358694.4183239866, 65360.42300425077, 61914.98714078525, 551126.5867687624, 147843.36671692142], [84258.88591371481, 364706.9912207123, 6833.32694587881, 86902.910182392, 5843.332260307336, 119416.7620047666], [64380.02916834604, 320028.5168909955, 8971.312804413863, 57357.61834729605, 69042.8591937703, 105211.1908257485], [20141.254861670644, 356062.9033928253, 75173.16259528535, 220177.13197376629, 618419.133298736, 143631.73420861136]], [[102808.52187554675, 24005.849177201773, 0.0, 0.0, 0.0, 14506.706129408129], [101036.41853614889, 44397.557208632425, 0.0, 0.0, 0.0, 14549.303398534666], [118797.1417613246, 27518.785312504315, 0.0, 0.0, 0.0, 18090.071503866253], [105386.05775457012, 42292.65762015223, 0.0, 0.0, 0.0, 9919.848073615154], [113351.10267000971, 38853.439274126904, 0.0, 0.0, 0.0, 15984.806172075312], [121666.11532396913, 27946.005039130305, 0.0, 0.0, 0.0, 17952.185275281805], [126721.83270617145, 27355.08275995131, 0.0, 0.0, 0.0, 14236.759952063503], [124047.39987225934, 32682.879133652095, 0.0, 0.0, 0.0, 16781.536464758563]], [[0.0, 0.0, 31541.340167659233, 612106.1975996353, 568962.5225269828, 634090.1102102887], [0.0, 0.0, 28589.927082789054, 641059.1527966607, 394912.2514565041, 604057.2026776545], [0.0, 0.0, 25150.343781556305, 817989.778513557, 425653.64524973, 451579.5879122252], [0.0, 0.0, 13663.57238727273, 504593.8439624873, 313606.8116341731, 161135.2078428643], [0.0, 0.0, 30289.461940608806, 972972.281606653, 621250.9210437977, 722749.2043870004], [0.0, 0.0, 46216.72336558604, 924963.9866375681, 541458.1354320538, 522866.4513382811], [0.0, 0.0, 23421.95548240714, 882961.8687589425, 666256.1364078321, 480756.6273333426], [0.0, 0.0, 41296.582618508335, 611043.3334816213, 555031.4167979109, 318405.79772061633]], [[0.0, 0.0, 505941.24893281684, 0.0, 0.0, 0.0], [0.0, 0.0, 493827.34830186516, 0.0, 0.0, 0.0], [0.0, 0.0, 472271.7354497195, 0.0, 0.0, 0.0], [0.0, 0.0, 183905.80963004913, 0.0, 0.0, 0.0], [0.0, 0.0, 536236.4713811529, 0.0, 0.0, 0.0], [0.0, 0.0, 491783.92070626316, 0.0, 0.0, 0.0], [0.0, 0.0, 612458.3788873259, 0.0, 0.0, 0.0], [0.0, 0.0, 573586.1328612114, 0.0, 0.0, 0.0]], [[0.0, 0.0, 0.0, 3127.1510678865598, 0.0, 0.0], [0.0, 0.0, 0.0, 8440.088901905034, 0.0, 0.0], [0.0, 0.0, 0.0, 3866.3065111112414, 0.0, 0.0], [0.0, 0.0, 0.0, 8521.288967546549, 0.0, 0.0], [0.0, 0.0, 0.0, 3084.460915390052, 0.0, 0.0], [0.0, 0.0, 0.0, 3310.8653879953326, 0.0, 0.0], [0.0, 0.0, 0.0, 4332.534403051039, 0.0, 0.0], [0.0, 0.0, 0.0, 10390.641384726972, 0.0, 0.0]], [[0.0, 0.0, 8341.020102562745, 388459.32001353434, 0.0, 4138.80530930239], [0.0, 0.0, 15870.505274383491, 499612.49404904287, 0.0, 4369.985204954165], [0.0, 0.0, 24556.509535062058, 300446.4291983706, 0.0, 5246.045845078151], [0.0, 0.0, 14540.944687394824, 342411.84405881196, 0.0, 7403.445861376942], [0.0, 0.0, 7247.894196558058, 403946.21866155125, 0.0, 7961.267319183168], [0.0, 0.0, 6713.638123129043, 316361.58017265657, 0.0, 11721.022172222014], [0.0, 0.0, 7211.814633137551, 439723.5882286008, 0.0, 4796.544744933814], [0.0, 0.0, 6879.575444110565, 342347.58267585427, 0.0, 5580.001056995243]], [[0.0, 0.0, 725459.8117202797, 0.0, 0.0, 0.0], [0.0, 0.0, 774647.2411945885, 0.0, 0.0, 0.0], [0.0, 0.0, 774289.82599186, 0.0, 0.0, 0.0], [0.0, 0.0, 216269.6747832015, 0.0, 0.0, 0.0], [0.0, 0.0, 1069698.8542242695, 0.0, 0.0, 0.0], [0.0, 0.0, 1256715.645214773, 0.0, 0.0, 0.0], [0.0, 0.0, 1006045.9992173469, 0.0, 0.0, 0.0], [0.0, 0.0, 805440.521414607, 0.0, 0.0, 0.0]], [[0.0, 0.0, 382307.61732175294, 28001.76567610638, 0.0, 0.0], [0.0, 0.0, 358264.8302431379, 27430.784075446467, 0.0, 0.0], [0.0, 0.0, 289170.4486190518, 14507.615255980709, 0.0, 0.0], [0.0, 0.0, 45367.61820832732, 7698.553583023924, 0.0, 0.0], [0.0, 0.0, 365275.80737607763, 28476.661510672282, 0.0, 0.0], [0.0, 0.0, 317045.31881591724, 21406.078143092018, 0.0, 0.0], [0.0, 0.0, 350331.209064047, 61257.42147428696, 0.0, 0.0], [0.0, 0.0, 263875.9807325179, 32937.050554316105, 0.0, 0.0]], [[0.0, 32741.66504371081, 25787.772844369596, 0.0, 0.0, 0.0], [0.0, 33313.31216111429, 26380.724943356985, 0.0, 0.0, 0.0], [0.0, 39424.84492960185, 33890.50842905537, 0.0, 0.0, 0.0], [0.0, 58218.12638610534, 17231.797132495318, 0.0, 0.0, 0.0], [0.0, 10757.918022463366, 49422.239999627396, 0.0, 0.0, 0.0], [0.0, 10683.146980075466, 46717.23761843141, 0.0, 0.0, 0.0], [0.0, 10767.060835481552, 33243.82693094491, 0.0, 0.0, 0.0], [0.0, 9650.775893036063, 36711.50629908752, 0.0, 0.0, 0.0]], [[91208.17445189839, 57651.38313277772, 0.0, 24613.36793558917, 54090.5092591973, 27473.056592421148], [75888.08557859213, 72375.13230674494, 0.0, 21473.23510467945, 28186.687463396996, 45460.17256095474], [68949.2113667011, 65605.57426015964, 0.0, 11019.889598071304, 46885.717820570986, 51035.00594699635], [52842.31055368855, 45249.837788965495, 0.0, 24420.94131149883, 18604.29963107441, 26629.124931554798], [97165.8276718351, 45434.45553710099, 0.0, 43696.257181229186, 45299.1930439302, 27207.1564300163], [55179.50521867913, 56059.52461842608, 0.0, 23238.989548192763, 37136.742437959394, 58831.800133018856], [81806.94298696361, 48993.77547616834, 0.0, 24540.49603636854, 40413.129657158664, 63438.376502117266], [78952.15858175381, 33455.53512417914, 0.0, 28560.840188079022, 45644.06210802722, 82154.49144192252]], [[244028.53993656006, 372529.33753226994, 64519.2899083533, 438991.9715834335, 817332.2639297053, 195364.1382891948], [157057.3701914303, 487204.44832962233, 65655.79302600565, 477336.89302571065, 1018532.4612990746, 223062.11335252938], [141518.03444370415, 392923.4892055966, 21739.513428084683, 281721.2434498744, 750013.9011719667, 200738.27949364987], [119340.87713147595, 542154.3814924161, 73931.85184682747, 417786.23660102213, 559634.9934016903, 197124.43849901302], [201116.6725084994, 334179.85452647595, 15913.31463428078, 493199.49945623457, 831185.6549008926, 199678.45208973266], [134015.8507277606, 476623.1828332011, 24980.472067043054, 456301.5851437406, 864361.0277698883, 158664.86881700347], [158259.73269232802, 590815.6146533428, 35122.91537041328, 352535.3784742757, 782678.8638333428, 200479.35741098918], [129015.1130734339, 554165.5376585976, 27363.69586735355, 344775.2123783992, 778328.1441536791, 199485.73512761632]], [[53867.04594987993, 56852.630030907596, 0.0, 0.0, 0.0, 0.0], [35483.81826722056, 52549.62432466905, 0.0, 0.0, 0.0, 0.0], [41831.20567388096, 51135.991035025734, 0.0, 0.0, 0.0, 0.0], [34752.32452314285, 31859.022229354385, 0.0, 0.0, 0.0, 0.0], [51249.790262003895, 40316.73923995782, 0.0, 0.0, 0.0, 0.0], [37410.76482056504, 54439.57826126003, 0.0, 0.0, 0.0, 0.0], [51303.620853410146, 36381.74598179691, 0.0, 0.0, 0.0, 0.0], [52486.29023203771, 35893.473683653254, 0.0, 0.0, 0.0, 0.0]], [[45944.005528902846, 0.0, 0.0, 0.0, 0.0, 0.0], [37865.57168827293, 0.0, 0.0, 0.0, 0.0, 0.0], [34439.13817745546, 0.0, 0.0, 0.0, 0.0, 0.0], [50017.43137676274, 0.0, 0.0, 0.0, 0.0, 0.0], [11884.203548291534, 0.0, 0.0, 0.0, 0.0, 0.0], [84079.35899152765, 0.0, 0.0, 0.0, 0.0, 0.0], [101251.8182391486, 0.0, 0.0, 0.0, 0.0, 0.0], [64261.471656584654, 0.0, 0.0, 0.0, 0.0, 0.0]], [[0.0, 0.0, 27659.54051612967, 29527.625815080428, 141282.56744279893, 0.0], [0.0, 0.0, 63748.40785425104, 30265.650525318513, 122362.4429543345, 0.0], [0.0, 0.0, 45337.83374869219, 28034.331352296183, 133216.79289834973, 0.0], [0.0, 0.0, 5883.204745416506, 2171.75082464484, 10068.17780834422, 0.0], [0.0, 0.0, 47388.93735411228, 4356.591806305614, 119199.83721294548, 0.0], [0.0, 0.0, 40815.09486318164, 14388.876213360536, 159857.3895546528, 0.0], [0.0, 0.0, 83474.22074833247, 23610.58259021972, 132230.15642437234, 0.0], [0.0, 0.0, 44690.76376046569, 13452.461057493327, 146474.6208533483, 0.0]], [[20865584.368845664, 8783681.305875782, 2396760.064770186, 1178861.9651169474, 536768.6322307971, 132226.00635290548], [19071912.15363315, 6841150.225602329, 2058576.0265014863, 705938.7061994683, 500804.9338576927, 274147.80937197944], [19361338.8012106, 8814691.208245581, 2721111.98500999, 1177039.9768005528, 768264.1828750012, 276027.49405584525], [25758921.59381198, 18272228.48105529, 25329141.259081826, 19298796.68694031, 3647147.3572531403, 559671.7761814347], [17601055.607402317, 6556039.154655968, 2014631.9103129061, 890046.8298679771, 599325.7603876155, 94863.8289465115], [30810796.229771003, 6654140.648052852, 2404795.6099561094, 642747.8127234591, 501149.09064306464, 126895.97204020512], [21455983.245521747, 5604831.768981117, 1900726.956551379, 599702.8859757386, 643661.7844513438, 254112.42092967447], [24524733.77914655, 6257194.764106539, 1341297.1448022823, 418300.1529687608, 582350.2353671774, 127126.08837184882]], [[1237474.8208432966, 295016.5368557895, 58423.54703967207, 0.0, 34810.1458903196, 0.0], [808948.071677752, 370615.5966123192, 48275.060273712996, 0.0, 36694.98634724593, 0.0], [1091776.349789622, 389959.03716647543, 61712.125733199005, 0.0, 27073.312764320337, 0.0], [853175.7827250188, 622249.3704404277, 265249.8757903004, 0.0, 160527.34073502984, 0.0], [1165352.393550659, 316069.19776455173, 53762.38836365896, 0.0, 19330.64411718345, 0.0], [650836.1136255197, 379686.82151310967, 54476.70217736902, 0.0, 21982.48158903979, 0.0], [768364.8091471501, 340849.3201695118, 35550.85927031339, 0.0, 20792.69166137998, 0.0], [803605.593261785, 336080.3528367391, 22097.430474947934, 0.0, 26194.94531925606, 0.0]], [[0.0, 0.0, 1153431.854094891, 0.0, 0.0, 0.0], [0.0, 0.0, 975310.9170862626, 0.0, 0.0, 0.0], [0.0, 0.0, 391330.64332666557, 0.0, 0.0, 0.0], [0.0, 0.0, 55976.981393639435, 0.0, 0.0, 0.0], [0.0, 0.0, 736270.3709150421, 0.0, 0.0, 0.0], [0.0, 0.0, 612837.6809486292, 0.0, 0.0, 0.0], [0.0, 0.0, 808739.8526509053, 0.0, 0.0, 0.0], [0.0, 0.0, 987927.474949061, 0.0, 0.0, 0.0]], [[21470.259679097428, 141712.57133725283, 0.0, 0.0, 358296.84889386117, 85974.74730668882], [15172.973365699514, 156964.3082754379, 0.0, 0.0, 383512.9770713407, 75102.45302942935], [21563.34197872178, 121171.11904368707, 0.0, 0.0, 398005.79468892503, 105755.75219468164], [30402.65381467244, 87962.82086315149, 0.0, 0.0, 328124.5742112091, 189352.95628467153], [9524.222703560099, 161534.59088801383, 0.0, 0.0, 572928.7779746985, 60479.05219874961], [9178.146184156545, 107379.17498611317, 0.0, 0.0, 548982.8898915076, 56619.86229409639], [8501.253527620274, 148783.4138103006, 0.0, 0.0, 489593.788825127, 87327.39594507957], [30660.969600070595, 132855.3859290065, 0.0, 0.0, 450322.8755012072, 104768.30380659724]], [[0.0, 261138.46809979063, 0.0, 122559.54832636223, 5845.464559529087, 0.0], [0.0, 286895.2148680551, 0.0, 109601.25252703493, 26870.79788427937, 0.0], [0.0, 208220.39634599315, 0.0, 73458.25271778015, 6453.625472302137, 0.0], [0.0, 171844.12330973786, 0.0, 12070.306079096928, 30713.512654815568, 0.0], [0.0, 217753.944926904, 0.0, 57970.52095212215, 26449.901513355995, 0.0], [0.0, 186435.54387687688, 0.0, 68495.39417648346, 27630.364808911523, 0.0], [0.0, 207725.44325892068, 0.0, 132751.20950357232, 16780.179289166692, 0.0], [0.0, 167718.85492660684, 0.0, 134921.57694247388, 18788.825038301628, 0.0]], [[1265975.8120710677, 291843.2651395144, 0.0, 0.0, 59170.26516786484, 186899.35309457334], [1161642.1526736286, 741619.4985380681, 0.0, 0.0, 96761.06647769394, 218888.8164319065], [1237327.98238215, 575769.1878800142, 0.0, 0.0, 92711.88606467686, 186945.36670429542], [1372964.1171383662, 829779.9487460402, 0.0, 0.0, 291178.1047416456, 188197.9190026787], [1439245.070229916, 486025.41805418814, 0.0, 0.0, 101817.35094440024, 165066.35679915393], [1139391.3436231837, 696255.2474234065, 0.0, 0.0, 74637.96027789958, 149861.91847810874], [1170035.254630668, 501830.33260532585, 0.0, 0.0, 37188.07036269109, 202943.2893214869], [21269.574619775092, 430735.39378439926, 0.0, 0.0, 94806.1908616647, 206462.82891241243]], [[0.0, 0.0, 30512.081672117507, 36394.64596558305, 0.0, 0.0], [0.0, 0.0, 22810.574785809666, 33347.05275960496, 0.0, 0.0], [0.0, 0.0, 33729.720427069384, 22198.324230242157, 0.0, 0.0], [0.0, 0.0, 14872.100766610987, 3250.2505292591795, 0.0, 0.0], [0.0, 0.0, 16046.19784450997, 1378.9897901130644, 0.0, 0.0], [0.0, 0.0, 63384.47463045176, 17082.265243872, 0.0, 0.0], [0.0, 0.0, 77334.32451614912, 28291.798091487803, 0.0, 0.0], [0.0, 0.0, 14693.165157967826, 24455.495408622744, 0.0, 0.0]], [[0.0, 0.0, 0.0, 16566.35811054231, 0.0, 0.0], [0.0, 0.0, 0.0, 15296.067346665515, 0.0, 0.0], [0.0, 0.0, 0.0, 12740.39688284217, 0.0, 0.0], [0.0, 0.0, 0.0, 1629.6688814873532, 0.0, 0.0], [0.0, 0.0, 0.0, 10554.15122517698, 0.0, 0.0], [0.0, 0.0, 0.0, 10495.584047298044, 0.0, 0.0], [0.0, 0.0, 0.0, 11489.693957165677, 0.0, 0.0], [0.0, 0.0, 0.0, 11909.778652526309, 0.0, 0.0]], [[133679.5975833617, 0.0, 0.0, 0.0, 0.0, 0.0], [173079.34492840816, 0.0, 0.0, 0.0, 0.0, 0.0], [151125.2667077914, 0.0, 0.0, 0.0, 0.0, 0.0], [170536.71190117206, 0.0, 0.0, 0.0, 0.0, 0.0], [201572.3206489061, 0.0, 0.0, 0.0, 0.0, 0.0], [177819.05187433795, 0.0, 0.0, 0.0, 0.0, 0.0], [158919.43788298758, 0.0, 0.0, 0.0, 0.0, 0.0], [217392.74065079182, 0.0, 0.0, 0.0, 0.0, 0.0]], [[91286.29871865126, 84090.02945573626, 0.0, 14336.516412560819, 1245450.4632016323, 135608.09915184055], [75282.81581632534, 107905.91166458432, 0.0, 18432.62410407812, 1182821.9412352832, 183271.15591721176], [87008.8548274313, 106903.94150075298, 0.0, 20477.528474401668, 1494526.9376539986, 101267.53330069451], [79995.52241950663, 119965.51781061634, 0.0, 38365.83117507869, 723544.6586408287, 189304.5156782625], [81079.84891362739, 90512.69729669622, 0.0, 26656.952013518436, 1137340.0300918422, 119733.97621449895], [49073.638444340984, 146086.57312532197, 0.0, 20814.25541999496, 1008715.737206356, 124911.15544901621], [53386.69541933618, 188833.67105923413, 0.0, 36640.03065448502, 1008328.6568544755, 170242.51458204436], [46926.81255536374, 133306.74466713695, 0.0, 24296.824313096906, 1298001.7430346312, 104006.68178502777]], [[43684.97365571139, 269079.5714481286, 82443.85070735822, 114323.68744221587, 1058214.9763374925, 162653.32623446535], [37814.87815754986, 441284.04780569207, 71742.64773760832, 99487.42961138878, 1055309.732381364, 124522.49471831153], [54379.05537863093, 338578.48162098683, 53495.25683645329, 153337.8552040402, 937069.417369343, 198332.6415456827], [62173.13602168662, 363049.81949398183, 99274.54822843635, 47007.39979832395, 774775.5600912563, 424329.5338841202], [53903.79289049126, 376799.11999161646, 79848.04197451028, 255622.72981924363, 1144015.556846083, 153046.31256302263], [56318.308759506195, 357627.2069462897, 26236.17385824048, 116808.13683118751, 1195223.7166206688, 191028.4804179993], [59958.78963500553, 335479.1848160292, 35777.11288254824, 165556.22129639937, 975606.3278358696, 212731.3585692214], [52370.2481359707, 284387.1100116592, 59259.50808325739, 37075.443500293135, 1064686.1039944305, 109370.46334103488]], [[0.0, 143461.40106903028, 20827.289698062967, 75055.99971407231, 1076857.9323696466, 163720.7255683766], [0.0, 175055.50310820548, 27597.72741308638, 31549.38210859709, 836598.2009498405, 140294.98465182816], [0.0, 146095.02752529547, 30762.70550621773, 49787.332483631246, 1138337.4070222205, 141681.6182681816], [0.0, 98791.46387702694, 16537.695833098234, 18919.126890334217, 710681.8355032667, 282094.26880358404], [0.0, 211908.34104406385, 42227.99884468044, 145664.50258160205, 989788.9222211938, 151505.49976352055], [0.0, 172684.3841164742, 26498.330195571005, 105203.65629440987, 1045994.6993707942, 150366.27167343732], [0.0, 201270.03851018584, 27398.838027890975, 58301.545601141326, 895746.0555951594, 125219.29254880543], [0.0, 209775.61521330546, 32422.24320673324, 34267.626771252886, 1264004.0365152701, 135537.29983368336]], [[0.0, 0.0, 0.0, 117914.21127904371, 0.0, 0.0], [0.0, 0.0, 0.0, 137214.8757504231, 0.0, 0.0], [0.0, 0.0, 0.0, 209181.0737489518, 0.0, 0.0], [0.0, 0.0, 0.0, 82802.42101114363, 0.0, 0.0], [0.0, 0.0, 0.0, 178161.40685630112, 0.0, 0.0], [0.0, 0.0, 0.0, 122093.81052275938, 0.0, 0.0], [0.0, 0.0, 0.0, 207067.93496134825, 0.0, 0.0], [0.0, 0.0, 0.0, 140644.1070671346, 0.0, 0.0]], [[37238.191794048085, 26694.02527684037, 129649.88581311663, 290326.705941782, 30751.69900783121, 29036.562717080244], [56295.09675213551, 42151.045930335575, 178529.26517947667, 393359.30616975937, 23262.02837062325, 15650.753213359802], [59792.80368439488, 45415.59402743793, 79438.38211453489, 372981.3711059906, 21444.16529015632, 46806.87635744154], [43247.11638418838, 23211.3330495847, 83941.32292535658, 418561.45631159993, 46388.39819775808, 24340.935060468553], [41846.79029726307, 24683.299896154127, 131967.99932601515, 333769.4349742676, 25728.437611650304, 25862.386531931847], [54266.12301084361, 36483.99088021557, 99652.898680206, 220952.1126449105, 27564.963487719007, 30163.3862631466], [60375.71044976114, 38377.735857606516, 162513.83205028306, 336669.2846022761, 26052.49476621489, 44563.19125294776], [88419.91641282554, 32874.693423297584, 176900.93772589244, 285487.5488063029, 31743.652561848707, 31877.917842344064]], [[0.0, 0.0, 71163.54650175857, 1471770.3142010006, 270663.0268102343, 738335.2794149898], [0.0, 0.0, 81862.63700626743, 1670613.9623254847, 230163.86226885385, 665211.1660759263], [0.0, 0.0, 72290.54968044514, 832588.9235671886, 221673.01634873622, 695522.1524899196], [0.0, 0.0, 36360.80097795643, 810413.3700003711, 169278.11712024343, 445388.8974972171], [0.0, 0.0, 82326.85535727919, 1247241.0792541676, 185443.55975739434, 753165.3585996835], [0.0, 0.0, 65004.68729962709, 1183396.6454887686, 147606.4286106489, 819986.0269529953], [0.0, 0.0, 81440.96072870883, 1537840.5974575933, 301463.65016480925, 826918.2244663317], [0.0, 0.0, 83304.9527155913, 1682776.7852746004, 389140.7018136593, 993422.8049454238]], [[0.0, 0.0, 273879.95026603923, 224034.01232997313, 3200.340137579251, 0.0], [0.0, 0.0, 338169.5301711761, 249893.05306029378, 16234.113446642425, 0.0], [0.0, 0.0, 207237.64086550847, 127263.88736963688, 26516.414138629232, 0.0], [0.0, 0.0, 64233.80237092063, 267436.6568694895, 13234.876022296445, 0.0], [0.0, 0.0, 203404.62529563473, 110660.10943086038, 9539.007358611469, 0.0], [0.0, 0.0, 236311.01784183303, 114772.71465927482, 18250.161242589496, 0.0], [0.0, 0.0, 239070.53069897232, 132444.41289324578, 14034.212578738656, 0.0], [0.0, 0.0, 261081.46785326794, 156415.0264172848, 14527.182664944265, 0.0]], [[0.0, 0.0, 52787.69167169752, 0.0, 0.0, 0.0], [0.0, 0.0, 49459.95031436496, 0.0, 0.0, 0.0], [0.0, 0.0, 87712.55065369802, 0.0, 0.0, 0.0], [0.0, 0.0, 6212.073568184236, 0.0, 0.0, 0.0], [0.0, 0.0, 88554.99040006968, 0.0, 0.0, 0.0], [0.0, 0.0, 84574.55437499826, 0.0, 0.0, 0.0], [0.0, 0.0, 87382.1873917464, 0.0, 0.0, 0.0], [0.0, 0.0, 76905.13497182571, 0.0, 0.0, 0.0]], [[0.0, 0.0, 0.0, 15079.523385534034, 0.0, 13135.824346038682], [0.0, 0.0, 0.0, 19589.24996266037, 0.0, 9682.870402971197], [0.0, 0.0, 0.0, 10120.956214975715, 0.0, 8537.544276292265], [0.0, 0.0, 0.0, 3449.7880208893016, 0.0, 4886.45479540892], [0.0, 0.0, 0.0, 14242.003876324068, 0.0, 8994.220077040787], [0.0, 0.0, 0.0, 14479.442649045346, 0.0, 15255.41324160949], [0.0, 0.0, 0.0, 14675.251524761194, 0.0, 11373.675198029647], [0.0, 0.0, 0.0, 13101.537814963356, 0.0, 9372.068672210586]], [[37536.11661199246, 356073.66420972126, 45282.90553945123, 388155.01718664664, 595856.4120271411, 121176.03168441907], [32101.412309163872, 474325.86658075027, 61420.04291952204, 525407.0633428112, 629579.0069419518, 174610.58220332875], [23834.522791692358, 441919.7276409709, 42065.79588842556, 380540.2075150549, 565722.9761848145, 143121.38320326761], [52332.42854732554, 502074.6747478656, 16198.530387333085, 333577.4940193418, 464731.6707215896, 192608.79550848278], [40886.60970781876, 394757.603825933, 92428.7626934008, 496344.09046412224, 690853.2488025046, 130559.02110719311], [77424.55255605986, 566393.223845193, 61544.222552375075, 416408.8369494905, 638856.3079399274, 127336.44438799468], [72455.58454745599, 611942.1336653382, 67228.83364604421, 389661.7459547632, 541773.5365990064, 153925.57688948733], [38795.612690099726, 644912.0229176115, 69004.34468669764, 476873.51044160896, 567708.6507427942, 148871.5098170978]], [[29671.641055439723, 900806.4862458684, 0.0, 0.0, 8385.273063042208, 25398.40959011492], [37706.69492062239, 922215.9485658247, 0.0, 0.0, 51865.64192139324, 36992.61711750291], [4941.826276002558, 890201.545545526, 0.0, 0.0, 33860.37616028788, 45684.95044797212], [46891.61183081844, 750733.1428774862, 0.0, 0.0, 70400.71008559057, 36317.92054097001], [48178.52515827992, 937622.6333813478, 0.0, 0.0, 10628.030627453007, 24728.051440054176], [10793.579514547891, 870722.5734033441, 0.0, 0.0, 16962.992938453295, 45572.912384877], [29829.767653568888, 840629.9953072901, 0.0, 0.0, 30254.492623172395, 18852.899489635227], [29693.4972280063, 1024980.3775160467, 0.0, 0.0, 37144.43007915494, 5538.646587677469]], [[0.0, 0.0, 0.0, 0.0, 134852.19228327987, 10280.924980567685], [0.0, 0.0, 0.0, 0.0, 131266.939177457, 41986.27330439949], [0.0, 0.0, 0.0, 0.0, 94017.48512970709, 21412.635124218672], [0.0, 0.0, 0.0, 0.0, 92906.20475613246, 41106.59519857031], [0.0, 0.0, 0.0, 0.0, 151885.76513626022, 35544.570700977645], [0.0, 0.0, 0.0, 0.0, 160501.31589582944, 13832.743792000125], [0.0, 0.0, 0.0, 0.0, 108140.31437214365, 16914.42613023059], [0.0, 0.0, 0.0, 0.0, 129157.01784884337, 42973.32239483826]], [[0.0, 34850.00590272841, 0.0, 43331.17266121047, 327779.2767542496, 142432.57405016842], [0.0, 55230.63484424916, 0.0, 61644.556792925774, 438027.0228386235, 228495.15670893388], [0.0, 58603.14621716584, 0.0, 38732.586365941155, 308653.21643215115, 155412.83174488376], [0.0, 89820.89953575593, 0.0, 5421.379895744623, 253786.5382647946, 154843.9660827936], [0.0, 56874.11418772673, 0.0, 11577.549862164158, 403565.4549450876, 119897.0560734649], [0.0, 99804.02923486913, 0.0, 11298.630307223528, 432048.4230446401, 127087.7279797831], [0.0, 42724.42158559788, 0.0, 57821.105020228155, 323297.78776905604, 169454.12135575965], [0.0, 130945.7381549944, 0.0, 30958.09848012416, 332877.4277936765, 194232.04969937453]], [[216165.34389568554, 597549.4035261316, 58067.75549994873, 85299.27387788435, 2213573.9186719377, 340818.1118180752], [48576.563462041486, 627007.1851355223, 49282.13201608976, 87251.07463181374, 2707857.9899923024, 451087.0051062018], [36251.339405488834, 468538.28434458654, 44881.889706867725, 58288.05536138158, 2023184.6981259517, 272225.24371231353], [44778.996896679266, 545328.0312498813, 9722.076291417208, 21626.397763664158, 1366160.9977351138, 834569.9907969335], [38279.64738572197, 541544.1933883061, 59463.91704288094, 75897.31667095708, 2501197.27517014, 313277.3650166782], [22943.9844351521, 716676.7715303451, 42309.38691516359, 78961.97420420901, 2264844.279834022, 301424.5356378217], [35905.94394201257, 691227.8642827788, 17324.338666428648, 64028.863847025146, 1758883.112178383, 266879.32695628714], [26545.56871887439, 674940.8788986931, 15523.177304158797, 78922.4427746864, 1895644.1283106129, 251056.78153753903]], [[0.0, 0.0, 0.0, 0.0, 51350.017579690946, 11517.559974934853], [0.0, 0.0, 0.0, 0.0, 65773.37271629764, 23149.247389379852], [0.0, 0.0, 0.0, 0.0, 43924.098008155095, 14680.568940765139], [0.0, 0.0, 0.0, 0.0, 8460.923880649783, 2797.0317983507], [0.0, 0.0, 0.0, 0.0, 73856.84117640647, 12423.485426155454], [0.0, 0.0, 0.0, 0.0, 67723.33831925903, 20808.13277944403], [0.0, 0.0, 0.0, 0.0, 49417.31992796349, 15784.35808313232], [0.0, 0.0, 0.0, 0.0, 55585.16052193446, 13920.908632038383]], [[0.0, 58103.73158152568, 0.0, 76282.61657365592, 216011.00366298732, 115902.39075406427], [0.0, 62935.68554802724, 0.0, 54942.9251197512, 245644.46904020643, 134381.48103266454], [0.0, 69019.86923517373, 0.0, 67249.90317228943, 206249.03589845152, 129853.63639866353], [0.0, 90549.49407422954, 0.0, 62776.40750659693, 211578.4696707165, 111236.62018238004], [0.0, 62377.50681891211, 0.0, 70675.72661568243, 233306.41974000452, 125290.8176225753], [0.0, 53388.58158921766, 0.0, 76642.86705801346, 223204.55602112995, 111941.30452136607], [0.0, 79159.94447562768, 0.0, 80244.61056953938, 242049.314024924, 142011.05434523066], [0.0, 115430.17359118655, 0.0, 46387.02813658649, 232318.3151476082, 106094.80353411648]], [[0.0, 502171.1319595856, 17197.807367968926, 23210.51687555633, 539800.3886628726, 55399.69334238509], [0.0, 491581.5554358371, 21203.703623119578, 28353.530575947607, 635033.2425008076, 53699.85901216364], [0.0, 384413.0346022229, 18017.19021979834, 18790.610243436542, 534419.7798464274, 60261.56542062948], [0.0, 470179.9292928243, 6931.721181513042, 69268.83886141743, 479208.06396717415, 103134.02886416508], [0.0, 461176.26203545334, 12589.240426198698, 16067.468683232933, 557658.0838938166, 26665.85470186917], [0.0, 584566.6504011247, 25222.846528673737, 15260.2507746172, 530024.9874499049, 49761.66818473656], [0.0, 543981.6007356369, 17078.823313543566, 16798.075532398754, 401256.28104424424, 43150.68525881816], [0.0, 544410.0408756121, 21371.51867345694, 19005.914974250438, 413238.66733473825, 48501.50989755859]], [[0.0, 82245.18277289555, 5344.894661874377, 0.0, 122715.86240103708, 65912.81747310783], [0.0, 59102.976184022926, 16882.52999166603, 0.0, 120701.50840655553, 62825.02588191362], [0.0, 49647.22599670621, 8594.848652284665, 0.0, 121437.94694425754, 54046.88949665412], [0.0, 65918.68306755034, 12666.941853566233, 0.0, 58378.79047004362, 56588.07772449597], [0.0, 91340.57872058243, 5714.592301540312, 0.0, 108352.12708368272, 87543.88387762838], [0.0, 75668.70319061066, 5039.369090992091, 0.0, 109354.06387240598, 58149.7343304153], [0.0, 89792.78772480307, 2517.300026118554, 0.0, 125073.77528047506, 35159.28520347683], [0.0, 68522.11728892724, 5323.475979159941, 0.0, 114744.97819326408, 95182.4315563818]], [[18388.157525760886, 31458.93084326241, 0.0, 410817.3395930908, 30373.90017736601, 91041.52857167594], [16861.24563781427, 27685.762777044176, 0.0, 352988.91907917295, 38118.21891442784, 105988.28093066522], [16826.10206297665, 31340.986915901874, 0.0, 411914.00989904965, 30223.727312054023, 267115.99461407703], [20833.491767120864, 148134.56029748125, 0.0, 341991.79094476876, 18450.458784810722, 61566.910765249304], [8975.729170171982, 166166.96516913793, 0.0, 375504.82499579067, 145925.7482246901, 96887.14896852909], [8842.901538644192, 164599.86877182036, 0.0, 386108.09338188113, 73140.73529826674, 119935.31767214538], [8793.247616176315, 0.0, 0.0, 405983.2667252565, 197426.85222746513, 113111.3314780031], [8680.266010368941, 406432.63383334107, 0.0, 421742.8106856829, 80647.12259510029, 161503.76924596407]], [[176376.85126781656, 886145.0424584732, 36978.651384410245, 0.0, 38741.41076344888, 95201.39544479446], [190496.61412352833, 771516.4381320016, 41024.012039131514, 0.0, 34068.655902093844, 84963.30521271948], [214715.04972416922, 928294.8569926572, 45593.53248911, 0.0, 42345.62521531804, 89506.33653054175], [191884.89728348108, 690335.954498322, 43310.790980921105, 0.0, 149760.7365583445, 126795.8885303017], [203312.49130444383, 971063.5914053221, 4333.730095757155, 0.0, 41181.216283029724, 107152.51450549703], [165322.50689831274, 757611.6499333325, 56552.17221811528, 0.0, 20006.728269749314, 100019.98442915297], [214480.459547077, 1062316.6493771079, 70729.90974986523, 0.0, 43146.976306925775, 77814.32996629909], [166167.34065037526, 1049348.2298134603, 52383.46710254783, 0.0, 40480.33475219438, 104972.13880301423]], [[48069.71301842975, 0.0, 0.0, 0.0, 0.0, 0.0], [69579.83464610032, 0.0, 0.0, 0.0, 0.0, 0.0], [85846.3854152729, 0.0, 0.0, 0.0, 0.0, 0.0], [107364.85494703102, 0.0, 0.0, 0.0, 0.0, 0.0], [59611.30556090925, 0.0, 0.0, 0.0, 0.0, 0.0], [104652.91054705762, 0.0, 0.0, 0.0, 0.0, 0.0], [114501.41884231636, 0.0, 0.0, 0.0, 0.0, 0.0], [75319.5661800729, 0.0, 0.0, 0.0, 0.0, 0.0]], [[39470.46704605094, 242207.24926669284, 48125.96570718659, 314971.4459451504, 2185385.573343218, 275563.3564163418], [10560.9004687148, 183616.86892367384, 56816.88983904776, 404759.0408772178, 2050362.1344517258, 317825.7874706091], [10607.822207412148, 321118.1778816304, 21079.76480625804, 392693.79869360203, 2604431.369804597, 211182.86263064292], [11314.632765974367, 296964.9936442098, 4663.155390108051, 202640.26173213098, 1786040.2220696488, 427399.9252159966], [11549.174776937054, 93237.36808294592, 7583.940078186705, 392890.6583256301, 1817445.1323856371, 227370.32671471048], [9551.672724076012, 113583.90406828639, 9655.160190168124, 325568.9006674125, 1948100.8167224205, 234748.90291786887], [9664.587152399026, 277387.0672106023, 12747.245020607455, 351290.48380431137, 2179229.836047439, 376694.271916894], [8802.99278494963, 153115.73138852092, 34981.84643246739, 404956.9328373316, 1711362.9715174735, 492456.0775785565]], [[0.0, 8896.455063158981, 49067.548050899095, 138652.92154017137, 151222.4848236431, 16168.908265447317], [0.0, 9413.491904648188, 49976.30225627743, 30273.73086307566, 119622.91470786557, 17963.535971384943], [0.0, 9637.766412368059, 98983.94352924537, 36305.2928577125, 120082.73120015766, 20156.387966926144], [0.0, 10218.480490550155, 12657.596387932168, 80470.57048130226, 133346.7834961806, 28484.32286240137], [0.0, 60767.09902860147, 146010.49238149708, 53765.72407947858, 124297.70124935497, 16050.977285348747], [0.0, 36766.410682680704, 119303.71812009487, 153466.108498359, 205364.01480577464, 21559.815773415397], [0.0, 41978.824846528245, 153457.6104668251, 126648.23360549967, 146529.58344739044, 30927.7289818119], [0.0, 52523.88570586907, 125098.218591878, 193516.77818778504, 175444.72668901723, 29608.290391492083]], [[637923.6855689978, 342232.42507642705, 29491.11278431287, 0.0, 0.0, 12993.322711099445], [625490.791685913, 359548.30925210414, 16199.806945047983, 0.0, 0.0, 21172.863092730466], [603401.3714598055, 188396.80590186198, 39696.59185868901, 0.0, 0.0, 40806.42915876517], [531941.3159298473, 426878.64006736566, 114050.02363011299, 0.0, 0.0, 47075.39337506899], [774331.8021871333, 361276.7456386166, 42695.999526831976, 0.0, 0.0, 17841.480429047293], [556971.0553381226, 286213.7050243694, 24834.685387671256, 0.0, 0.0, 29113.685878089567], [683693.6261243074, 288806.4625801692, 18596.873939910864, 0.0, 0.0, 16438.201588223023], [459769.1020364167, 357249.1343576001, 20273.37316916899, 0.0, 0.0, 11190.858301467855]], [[46831.592921682364, 22889.850661357752, 0.0, 18698.708530013762, 0.0, 0.0], [159420.74720211065, 14193.859988528018, 0.0, 17119.043438380962, 0.0, 0.0], [97704.93547516219, 14409.912152980987, 0.0, 14623.942575773664, 0.0, 0.0], [179800.4891289891, 22653.55675403002, 0.0, 8973.51222534487, 0.0, 0.0], [41154.63010927673, 15858.589284221096, 0.0, 3605.521076195318, 0.0, 0.0], [82130.31665647228, 16790.571783828807, 0.0, 7909.638147368009, 0.0, 0.0], [106593.06772628662, 13270.525309411074, 0.0, 5226.53672290509, 0.0, 0.0], [137612.6204432682, 6954.058942301764, 0.0, 7364.656899385902, 0.0, 0.0]], [[53800.582779522556, 0.0, 0.0, 14741.85047441476, 0.0, 54805.81296714408], [50641.218217947935, 0.0, 0.0, 14686.550575512298, 0.0, 50217.684566153235], [60762.08099426663, 0.0, 0.0, 12291.708003836462, 0.0, 71290.85929760992], [33602.01829046988, 0.0, 0.0, 3419.7177729098426, 0.0, 51006.499370166195], [67391.38381604159, 0.0, 0.0, 14654.539464868974, 0.0, 62130.41369338107], [30528.19412598383, 0.0, 0.0, 18332.03646372166, 0.0, 58414.02555870027], [48036.79641043657, 0.0, 0.0, 11465.003381673303, 0.0, 76045.21017574887], [17483.185710580598, 0.0, 0.0, 37614.90222960709, 0.0, 101896.83109172559]], [[43292.693750086284, 26413.760304270952, 17203.001008900163, 0.0, 0.0, 10610.337230500782], [61970.17362770599, 14277.315590085838, 13103.79253100217, 0.0, 0.0, 11925.716616890155], [61316.85452234413, 40899.79353755055, 14742.558719866141, 0.0, 0.0, 3043.546494786651], [56976.25392463417, 30622.707848244172, 6742.032516265913, 0.0, 0.0, 23744.429286395727], [55153.52367846997, 37618.22820558959, 7291.432581326736, 0.0, 0.0, 9951.214463002558], [51617.22313379878, 23697.353685097252, 12685.034300297877, 0.0, 0.0, 8777.91776995212], [82972.91607642986, 32316.67255432936, 15473.935983325779, 0.0, 0.0, 9099.820360372283], [38594.23550606892, 17328.426179079, 24482.20346657591, 0.0, 0.0, 20953.671870524202]], [[152641.42612296063, 44836.18196786776, 31796.85331679381, 20337.118465195577, 0.0, 27859.96200569498], [83870.30139096886, 42344.81511474698, 30530.765662094647, 24507.666093389747, 0.0, 25380.063002077153], [84125.8980367213, 42017.212975781054, 33893.07187596192, 19134.75873342454, 0.0, 25618.861617020764], [76512.39273364225, 49277.48377369393, 28817.657749231832, 16936.468233747437, 0.0, 40883.227699801064], [178561.40889588877, 38641.99824702837, 29948.93706603193, 8044.648609371378, 0.0, 16209.811794953508], [64291.31147305391, 45461.27859613369, 28805.842634514913, 7872.524026207993, 0.0, 19048.546941354], [122201.67546306187, 39161.29790864112, 26657.435935546575, 8471.359856640409, 0.0, 15780.544551965595], [127193.15258642327, 35806.47033863528, 21025.825454247053, 7424.337245176344, 0.0, 37978.31374183462]], [[90129.38899749878, 35562.71477727697, 0.0, 0.0, 0.0, 70930.25186539134], [213363.27365073335, 52059.58858326121, 0.0, 0.0, 0.0, 42648.88576305245], [239199.31955896638, 49637.83940697547, 0.0, 0.0, 0.0, 67204.08269742118], [193323.07204814316, 65013.541763407455, 0.0, 0.0, 0.0, 189955.94384342458], [257503.32935738564, 39794.502782161006, 0.0, 0.0, 0.0, 39364.67154181039], [190264.60422475293, 38702.54211061563, 0.0, 0.0, 0.0, 54380.0056196209], [240627.21744189246, 40774.16465132109, 0.0, 0.0, 0.0, 105517.93421875038], [105934.34822207349, 31274.62726891623, 0.0, 0.0, 0.0, 110564.20383619184]], [[224257.4907597008, 0.0, 0.0, 0.0, 0.0, 0.0], [207269.27991654444, 0.0, 0.0, 0.0, 0.0, 0.0], [215483.86325519008, 0.0, 0.0, 0.0, 0.0, 0.0], [149205.3436778833, 0.0, 0.0, 0.0, 0.0, 0.0], [192129.64314578616, 0.0, 0.0, 0.0, 0.0, 0.0], [199258.27035912487, 0.0, 0.0, 0.0, 0.0, 0.0], [179478.3175946618, 0.0, 0.0, 0.0, 0.0, 0.0], [219027.85476530308, 0.0, 0.0, 0.0, 0.0, 0.0]], [[1868541.7002097284, 346703.72946039675, 264681.1596479723, 299728.1852524512, 64244.40695795985, 224694.14091775514], [1282721.8193203798, 263523.9245100265, 280104.3494231082, 276232.0857363083, 40035.76852688184, 174217.52980983362], [1207799.7175200174, 303329.9820973877, 310993.6160409958, 162509.00186139293, 49495.86933420686, 250618.41505496931], [766034.1480153506, 536169.0286104158, 959728.5729275132, 1087084.759239754, 165874.7332526737, 422725.3426872943], [1912663.5422390655, 195926.40946201558, 162765.44236985815, 137659.75768437772, 16548.838008359326, 139339.12082188376], [1250431.75429824, 236771.5295768961, 204682.7803257713, 145601.54815791332, 12652.316497826701, 158842.3054548801], [1179393.0933111846, 203228.17053182807, 241251.47376036138, 153441.45178319083, 16409.023997486165, 153149.48924711742], [1126969.4291871653, 258499.66583634433, 169158.69381893647, 116721.2715930336, 34122.616846196295, 286307.0837351756]], [[72610.7090235955, 26869.6937921962, 0.0, 0.0, 0.0, 0.0], [56787.472453173636, 34520.4952042773, 0.0, 0.0, 0.0, 0.0], [74813.30472732842, 9963.34144212213, 0.0, 0.0, 0.0, 0.0], [47099.060768490504, 30910.54948048443, 0.0, 0.0, 0.0, 0.0], [78737.6688789698, 7050.902129627964, 0.0, 0.0, 0.0, 0.0], [66924.16113595496, 8686.17877105158, 0.0, 0.0, 0.0, 0.0], [67211.05876195485, 9298.985406951731, 0.0, 0.0, 0.0, 0.0], [57943.39112267328, 7141.267871913008, 0.0, 0.0, 0.0, 0.0]], [[147946.42193516757, 33831.70393735792, 25996.96507079241, 78399.58678488331, 0.0, 21013.012117437105], [218231.01703564354, 54110.59894460868, 14532.700073307764, 18625.126192765954, 0.0, 14298.563856807586], [123983.33493244692, 35219.192714408055, 30956.564663206835, 17555.518181044936, 0.0, 14499.88230966615], [111205.7700137058, 52361.00798644285, 16169.704236943151, 71302.18266904716, 0.0, 73171.6910245404], [136691.29459956638, 30577.971223514687, 18387.94722292102, 33996.40608248874, 0.0, 16865.31343434546], [75812.98819525586, 44502.666460806024, 22858.2625748486, 60404.146178852716, 0.0, 19116.2238999505], [116499.97986729458, 38772.56689948085, 24026.508787448587, 25441.222920981803, 0.0, 15194.544645962871], [141449.38121837488, 33271.733638583006, 25968.542613133555, 8750.04723702536, 0.0, 26732.16530239225]], [[19879.382587198492, 0.0, 106818.79580432172, 112294.00316419113, 12188.538621752312, 18157.24174575211], [15337.592242069019, 0.0, 137549.51527144955, 139665.07245081742, 14292.356551940025, 23584.096136425662], [29359.46543550305, 0.0, 85344.2946237198, 110746.10087398253, 16731.983268599917, 11415.766890484725], [20530.683251378367, 0.0, 17921.864432459206, 96954.40524302931, 10272.216613411594, 8303.788080132057], [19375.39228714109, 0.0, 78026.91284078015, 113458.26955481667, 8116.095074270341, 19012.90132132241], [27849.682697295528, 0.0, 85413.04045509172, 104500.25158178718, 13115.937757408343, 20160.760912873262], [27648.16764521318, 0.0, 107181.07310182856, 121249.77377564485, 17663.880663270385, 13916.474837698475], [22073.59558475284, 0.0, 92496.66248444922, 108198.34152521397, 15343.277802967308, 14324.991872528897]], [[645542.0460517476, 24054.762252029283, 56713.04467856031, 0.0, 0.0, 58510.843259190005], [455184.671610812, 7203.603952279566, 53934.52844921586, 0.0, 0.0, 38924.954433478786], [535475.0797516328, 6813.758738172293, 38169.63234662976, 0.0, 0.0, 54502.96971444192], [533836.7239890463, 224044.00537064235, 198992.43224103012, 0.0, 0.0, 28314.44596265407], [602920.789212334, 39072.99218569824, 86010.06111705008, 0.0, 0.0, 36375.16672108252], [563220.3398108276, 23189.36171444443, 81220.0637955967, 0.0, 0.0, 40621.102331191985], [521984.02532081684, 28687.0701351372, 60960.48413505781, 0.0, 0.0, 41753.349026097734], [697399.3191053835, 46704.41128128801, 61540.25750706293, 0.0, 0.0, 13818.588129439659]], [[847706.7739374035, 177284.51090866662, 46443.59245918269, 41517.96409674568, 0.0, 91932.43034200446], [782418.6479869077, 143756.59825687905, 38086.222923868176, 10204.265918041072, 0.0, 19812.317560946474], [929652.1659602389, 188402.00593661005, 64996.32330484951, 38565.83080347825, 0.0, 30775.53550772921], [985172.2872176196, 306278.91370752297, 272760.64008686657, 136945.26605137353, 0.0, 6939.294548707901], [776525.4860628885, 151377.46425483844, 40967.572239159796, 8340.108979329429, 0.0, 21202.03584054064], [961715.0630250386, 147221.83979694152, 50046.38769889368, 8080.774897429818, 0.0, 20021.274851138733], [919182.3052254304, 115667.18727632375, 45377.01600575869, 16943.2698017277, 0.0, 15618.479611353743], [893939.6360124024, 91398.23721221689, 36565.32539038114, 20897.39990342869, 0.0, 18535.56510892446]], [[51645.30710201706, 24424.96577167077, 379208.30885682075, 1647885.0401703701, 192822.74452237305, 223667.82630151216], [72749.0102578917, 20295.569463070155, 455220.8935967021, 1397426.8841430645, 187558.19959699703, 259824.4766367862], [56108.63324292066, 26864.966712510555, 401245.39519702166, 1919714.2224644057, 199265.26049748535, 178313.32980075697], [40143.47199942141, 29609.277764818733, 256423.90371295466, 1919900.2688866926, 132344.02071727408, 70835.68148219996], [57773.786031072304, 19729.322572825662, 437926.0089021274, 1222422.277657045, 150452.05846455673, 244279.39472023686], [42445.00574953079, 20966.286836963845, 467937.63500329095, 1331843.0052412169, 210844.89123171874, 229353.86755797756], [51659.85558641301, 22603.594928110368, 390049.1382329992, 1319986.3956992063, 206370.57419536755, 242647.71856157886], [39922.80200041022, 27213.169581713897, 354131.91935068404, 1006004.7804156594, 148529.84870314543, 192176.94042841918]], [[0.0, 0.0, 50739.78725708696, 49842.69235014805, 11571.409037110045, 91932.43034200446], [0.0, 0.0, 66492.96637619543, 51370.45387571667, 17854.340815809468, 23157.769938327172], [0.0, 0.0, 74625.13728499942, 57955.9736417923, 38148.93046245416, 18768.79580220949], [0.0, 0.0, 11883.322168242938, 7798.792223996255, 5952.613794375016, 24213.374092583246], [0.0, 0.0, 118854.04761303254, 69927.76380280634, 28236.945408474377, 10881.980214729701], [0.0, 0.0, 96086.4494867174, 83551.88403846842, 13910.786210083073, 12194.978971803575], [0.0, 0.0, 124094.5069203116, 84950.46712137455, 6123.805303202975, 12819.95031315192], [0.0, 0.0, 102895.29005264437, 79019.19507497597, 32802.55521187364, 18501.280952342433]], [[0.0, 6542.939430214971, 206516.58912990047, 276630.8960355818, 167027.49917561724, 82720.29728197897], [0.0, 6759.254169929544, 180251.63623090653, 269789.6841551993, 217889.58763929902, 97681.63649111087], [0.0, 12610.077308835373, 169232.5059011388, 244339.88556801603, 235995.95724701, 40284.21019125133], [0.0, 26418.411470269006, 16102.84208424242, 158422.51717715696, 60693.842523752865, 81210.5270031437], [0.0, 24876.186363037392, 724312.7421838345, 254555.96728473497, 202086.16061010602, 107435.56497850333], [0.0, 10722.882430419246, 251280.77985855096, 267291.5844209016, 262807.00955716224, 103869.39767632762], [0.0, 11572.541694112231, 224859.2877827817, 295856.8842966659, 243369.9437019238, 85005.71808958169], [0.0, 22319.47496970394, 210548.55518598162, 290133.5001894985, 275271.04514325666, 74649.6916144471]], [[0.0, 0.0, 24259.70791203806, 447899.15845678333, 0.0, 0.0], [0.0, 0.0, 24366.412055874505, 436455.14848753175, 0.0, 0.0], [0.0, 0.0, 30830.123325061235, 432881.1639328376, 0.0, 0.0], [0.0, 0.0, 2361.5075293540567, 302303.1675241518, 0.0, 0.0], [0.0, 0.0, 26414.978221982798, 441910.3422363736, 0.0, 0.0], [0.0, 0.0, 23413.240768793905, 193087.61439231195, 0.0, 0.0], [0.0, 0.0, 24017.616248001163, 456166.73834522866, 0.0, 0.0], [0.0, 0.0, 29302.69507118836, 397438.77324008173, 0.0, 0.0]], [[531543.2984420216, 84026.98157562902, 69969.34762635351, 17503.479110693577, 93504.47618796183, 22189.40957856942], [402719.3562804196, 62049.228843473225, 58829.16178464343, 20788.099946845447, 109133.83974095873, 25747.21306838489], [318555.7515296052, 59041.753146107796, 49622.612125853506, 22499.080006417735, 68405.57889034186, 20663.232461280193], [325038.460272936, 125118.53067010308, 159091.9166904706, 59716.92506928305, 62341.73560680602, 28181.59234259894], [378453.11076018895, 63728.94953129091, 49242.121213617356, 14735.940184734589, 66345.62760816989, 19824.871578185313], [319386.85468349926, 80344.91284461146, 58703.982533659604, 17708.379547233217, 72935.9989765847, 17537.767029596496], [325665.9384670617, 66631.64034422513, 71960.62068842349, 26493.504458308267, 65075.778265048684, 18815.224721118455], [289736.14328297524, 82690.28261709378, 50278.9785387842, 21579.814753869654, 63152.8669911611, 18494.5551596326]], [[0.0, 0.0, 97041.2349560527, 0.0, 0.0, 0.0], [0.0, 0.0, 93842.58993524646, 0.0, 0.0, 0.0], [0.0, 0.0, 193306.90948189617, 0.0, 0.0, 0.0], [0.0, 0.0, 24322.196132894594, 0.0, 0.0, 0.0], [0.0, 0.0, 174312.2820706542, 0.0, 0.0, 0.0], [0.0, 0.0, 168842.14883744743, 0.0, 0.0, 0.0], [0.0, 0.0, 202342.32472657107, 0.0, 0.0, 0.0], [0.0, 0.0, 40340.78339256659, 0.0, 0.0, 0.0]], [[0.0, 0.0, 0.0, 83793.20346213083, 11265.377122963087, 13559.282042184823], [0.0, 0.0, 0.0, 107141.59403900908, 11031.371974640537, 10916.317269029236], [0.0, 0.0, 0.0, 82482.43652566096, 10098.692110055465, 5613.360541321402], [0.0, 0.0, 0.0, 13537.858384399384, 7196.413900533184, 9060.229251558121], [0.0, 0.0, 0.0, 61968.42497667237, 11712.819162879738, 12395.99579335236], [0.0, 0.0, 0.0, 109042.36935491057, 8027.8282154991575, 10858.945492482193], [0.0, 0.0, 0.0, 80356.1960460761, 8403.405519586418, 17782.055372622388], [0.0, 0.0, 0.0, 69106.77384300281, 10110.632769151138, 7906.076886065554]], [[71125.94375949047, 178133.2726431417, 0.0, 88155.93559888453, 15491.420833018485, 77373.20795894506], [106474.0040850626, 200347.91079141758, 0.0, 73300.49446673777, 14590.229134403156, 81358.87557312787], [96607.92222094061, 230066.55224866682, 0.0, 102600.38791627591, 25075.577038011095, 128913.85411239958], [89694.98665364561, 143939.63604342664, 0.0, 87473.28416127361, 17389.28049535847, 162425.81403012818], [82982.99114268007, 189558.10656830147, 0.0, 108240.15088810657, 13767.258394516448, 81075.85373496107], [109455.35703507255, 137149.22173978068, 0.0, 113173.01679871429, 21914.265128739436, 93338.55097173464], [90389.78991009423, 215043.16181430034, 0.0, 127767.88510907814, 20231.44155850772, 140564.66585385366], [119901.56467535405, 161051.76990724754, 0.0, 123335.78563176034, 22568.103703807345, 139566.68100416416]], [[0.0, 0.0, 7889.88725933008, 15868.865390263712, 8876.739040458626, 91932.43034200446], [0.0, 0.0, 8143.352736798877, 13439.787155155818, 4826.40972798365, 4409.970225712499], [0.0, 0.0, 9206.684417518121, 9975.772574805149, 4448.013464852022, 36108.50652205845], [0.0, 0.0, 1130.6605898542225, 1801.4341989287966, 1536.4841295778451, 14344.53051325997], [0.0, 0.0, 6829.362792003733, 19602.939566315643, 8731.720224897284, 37630.15417885523], [0.0, 0.0, 10653.749469798855, 12196.453756573748, 14302.737793666094, 31264.25762128597], [0.0, 0.0, 11483.185589371153, 16582.312239843086, 5468.124326710828, 5743.674750365986], [0.0, 0.0, 8138.8458016435, 12777.058051046142, 7467.219579939274, 25302.151406087916]], [[0.0, 28489.651035243158, 40329.46843809628, 264904.6843928375, 182654.40355288208, 116351.17059236085], [0.0, 27831.2302030863, 49398.211896213325, 220054.78235886927, 187619.54099081422, 132695.92208806012], [0.0, 37296.66725873019, 51722.32795519964, 224143.12132820048, 222173.40262441614, 112963.07807678507], [0.0, 33017.10369064032, 7488.541731916566, 155266.97949757276, 99661.39515986145, 58300.04837236671], [0.0, 49223.73396429991, 79183.70927581032, 354762.13292967214, 172704.99694512578, 130490.60097453027], [0.0, 70265.64772884166, 83300.80921016062, 365350.2350637814, 225291.07403558912, 122189.57189708657], [0.0, 67351.02633268015, 55992.77960733207, 398554.96348685044, 221460.95819877152, 70760.66029577357], [0.0, 48797.316103899495, 64712.46354900496, 303122.7147185579, 222968.58941854438, 132377.29127458352]], [[0.0, 0.0, 15017.259510687063, 285920.0448038325, 17763.37935881645, 91932.43034200446], [0.0, 0.0, 16752.21136812023, 271109.7776967725, 37173.257836405515, 11061.802049672144], [0.0, 0.0, 16197.756686696908, 180210.36172880817, 57250.91815500136, 11705.09951801565], [0.0, 0.0, 7607.84617007947, 140607.64285829026, 20295.16178183535, 22482.87232447816], [0.0, 0.0, 14287.168955081217, 144763.21821406015, 39636.45153070271, 37603.40307508933], [0.0, 0.0, 16519.56457443063, 298761.54738828016, 49966.99475798362, 9598.128881311055], [0.0, 0.0, 11482.92810121295, 96479.34618111937, 18349.879261409278, 10975.824210027287], [0.0, 0.0, 20910.686701732815, 118717.76982609807, 38228.0550290171, 12076.667716215325]], [[576437.0616176738, 1036878.2769458471, 21400.319866133897, 0.0, 33172.357843290556, 0.0], [399406.1328891631, 1363287.7649727822, 24792.495785034294, 0.0, 24888.282064249684, 0.0], [484351.84780164756, 1441555.8286415911, 34113.03724073826, 0.0, 57870.142653701085, 0.0], [682188.87859503, 486774.7031368018, 115304.12574317254, 0.0, 493938.31570300204, 0.0], [456656.50536897, 1460802.653125918, 31917.065858594935, 0.0, 7647.01680925317, 0.0], [352691.5461754765, 1279016.069843289, 33942.781654871054, 0.0, 7230.293768194798, 0.0], [443722.8953079951, 1283893.8256850287, 34010.079783834335, 0.0, 7616.957918944284, 0.0], [452318.9174900196, 1448229.2763253492, 36965.23436977291, 0.0, 7819.233958946738, 0.0]], [[0.0, 0.0, 0.0, 0.0, 37039.45909671342, 27729.753282115904], [0.0, 0.0, 0.0, 0.0, 46518.08479149278, 26293.162554317085], [0.0, 0.0, 0.0, 0.0, 42443.325570260866, 18321.889081860634], [0.0, 0.0, 0.0, 0.0, 50007.45034715006, 9567.525395703466], [0.0, 0.0, 0.0, 0.0, 44547.48179103688, 30921.096297360113], [0.0, 0.0, 0.0, 0.0, 44052.810399079, 22203.795185976953], [0.0, 0.0, 0.0, 0.0, 37805.22184595756, 21538.072581341836], [0.0, 0.0, 0.0, 0.0, 44915.7000736336, 18805.901028481057]], [[0.0, 0.0, 3426.254731476425, 15301.951976539565, 9864.10834017192, 4854.037302250062], [0.0, 0.0, 2918.8874755111488, 17846.31946097979, 10509.336877857333, 6869.293730519271], [0.0, 0.0, 2964.4488527468275, 12329.626187615744, 9444.192088686204, 7625.1268880827465], [0.0, 0.0, 4232.518122421, 1633.3990857834194, 2468.0037991836807, 1645.233069099415], [0.0, 0.0, 7247.894196558058, 15407.305517518878, 8338.03596677198, 4590.129687033949], [0.0, 0.0, 6713.638123129043, 17575.920880211437, 8681.641055989141, 8489.567250576652], [0.0, 0.0, 7211.814633137551, 19080.279042969127, 11257.315089565507, 3844.3712814123123], [0.0, 0.0, 6879.575444110565, 19978.68060453789, 8745.695539659959, 5235.630904244426]], [[89527.78793761686, 825099.293499077, 40169.65025839772, 91810.93351131558, 177803.30923889956, 54670.39353101246], [83183.58774776547, 1180125.6963788716, 36865.65067077806, 107424.19049301367, 161694.0246602805, 67352.88905698137], [91281.32608437192, 905250.0024231283, 38660.17854664759, 149947.5308161067, 241653.65666477804, 47130.93069177768], [68897.97497891918, 907528.3272551671, 517.1897769061824, 128488.28578136678, 397875.7015178495, 119911.76928557722], [6695.973022185844, 1301317.1318787856, 56481.57074991724, 124889.5923777004, 239656.1039904141, 73033.88319857315], [90909.89302967527, 1142565.6563790902, 38792.94653217108, 112251.92497771245, 282253.9215617918, 75865.24676574343], [10999.520168036346, 1232550.9039568088, 37162.57836739227, 64995.18259775751, 182416.75098782175, 68131.81454875627], [77783.20657761552, 1141349.5667960292, 57583.91590387333, 113080.98504142392, 181718.56471325774, 78678.13283599602]], [[0.0, 13099.608000504715, 23568.763152342744, 40269.697093520335, 107477.76795229729, 593787.3075969038], [0.0, 32820.657491674334, 28357.50531504505, 16620.742583533756, 131495.4641508045, 470856.6729491129], [0.0, 50364.89269666212, 5215.203885965709, 30773.482586865335, 97906.01186522558, 549831.3566795015], [0.0, 33660.86079217642, 20124.04987732382, 61045.252056630554, 57421.225069037355, 300867.6442711758], [0.0, 36371.7108921567, 14614.157597937912, 10472.272406080094, 127615.95626718919, 576776.5121933182], [0.0, 4878.656387802015, 7268.725406783864, 25218.66088661136, 91638.44198229915, 629859.7692540255], [0.0, 50766.4574508168, 10252.789712906047, 32507.05974292699, 101492.86618064795, 680490.020991928], [0.0, 57905.943723604585, 8612.029165458973, 29821.919503853853, 95592.27397704791, 752031.1626800931]], [[184353.68387173623, 308637.9413437206, 5985.979737526413, 0.0, 0.0, 157680.23215125914], [172771.16494445992, 318629.800809735, 6801.5035476966805, 0.0, 0.0, 119704.46246687502], [123948.53464421118, 8467.059488761817, 7238.122203231348, 0.0, 0.0, 160123.31240260485], [123046.37155155686, 30704.159273669437, 33054.75841156151, 0.0, 0.0, 112485.58837525386], [200248.41250972394, 17515.303178282888, 3653.0351747226023, 0.0, 0.0, 6365.423074750273], [151603.5709141166, 288418.9097026583, 10260.157592746167, 0.0, 0.0, 6607.159009290452], [147860.34304181312, 8243.231007285638, 15305.600837063985, 0.0, 0.0, 7138.339141905381], [166826.40978580626, 16280.77436597214, 17082.172414416134, 0.0, 0.0, 6551.944541063081]], [[0.0, 0.0, 0.0, 0.0, 21834.721510087835, 15857.262784539267], [0.0, 0.0, 0.0, 0.0, 15578.291407189821, 12617.259963855608], [0.0, 0.0, 0.0, 0.0, 25582.76128486928, 13368.200998831937], [0.0, 0.0, 0.0, 0.0, 17976.085486115735, 7681.537034182958], [0.0, 0.0, 0.0, 0.0, 19467.107659448287, 21224.817963777426], [0.0, 0.0, 0.0, 0.0, 20857.168713852243, 26017.538396217646], [0.0, 0.0, 0.0, 0.0, 19886.331757110172, 21648.978154687382], [0.0, 0.0, 0.0, 0.0, 17201.385831019234, 27320.545703306903]], [[269345.0787263287, 144749.7228150198, 128642.64059653862, 0.0, 0.0, 91932.43034200446], [284278.78444402746, 152134.99890160494, 116622.40305731165, 0.0, 0.0, 37753.751807059845], [229064.05318307833, 288018.31109205907, 125880.87269499223, 0.0, 0.0, 47742.321512703296], [262371.77084228233, 269944.5192258796, 194938.03615350244, 0.0, 0.0, 29305.482493329964], [228306.86574264674, 169312.18279626925, 109420.94841491361, 0.0, 0.0, 28481.322156038274], [253037.39972687387, 136394.6234297137, 160895.5478329745, 0.0, 0.0, 27067.14871633371], [161426.35483882326, 217776.34944057633, 103582.03845603403, 0.0, 0.0, 46540.42194110286], [200752.56284313815, 231425.77055561056, 177951.25599698108, 0.0, 0.0, 24128.475755084088]], [[33656.253051251784, 0.0, 5357.372591713585, 0.0, 0.0, 0.0], [3159.1179330299324, 0.0, 5685.311572277916, 0.0, 0.0, 0.0], [2688.8038161462646, 0.0, 12916.116245692789, 0.0, 0.0, 0.0], [22998.413138262204, 0.0, 3885.3896160771515, 0.0, 0.0, 0.0], [3606.030340340739, 0.0, 8514.900876559313, 0.0, 0.0, 0.0], [6379.129274422529, 0.0, 9913.85532453087, 0.0, 0.0, 0.0], [4170.003993607827, 0.0, 13642.877846570938, 0.0, 0.0, 0.0], [3380.232438157239, 0.0, 3823.9907547874745, 0.0, 0.0, 0.0]], [[34173.53378742516, 0.0, 0.0, 0.0, 0.0, 0.0], [29550.91804085164, 0.0, 0.0, 0.0, 0.0, 0.0], [42205.05956796347, 0.0, 0.0, 0.0, 0.0, 0.0], [38510.27086424291, 0.0, 0.0, 0.0, 0.0, 0.0], [39987.6519768597, 0.0, 0.0, 0.0, 0.0, 0.0], [38951.54896921575, 0.0, 0.0, 0.0, 0.0, 0.0], [28117.63553278261, 0.0, 0.0, 0.0, 0.0, 0.0], [38996.45742505019, 0.0, 0.0, 0.0, 0.0, 0.0]], [[1283108.5003638936, 10259.267660777929, 32836.317919373796, 0.0, 0.0, 4193.740622469227], [1186024.7617348875, 9693.2974672994, 11219.723251046547, 0.0, 0.0, 2832.5966161892707], [1451137.2331926303, 62700.52576018882, 41500.88984459836, 0.0, 0.0, 5652.942433083331], [828250.2395468657, 218557.84982583462, 321944.10544700146, 0.0, 0.0, 3356.7827874213867], [1160481.3847816293, 34912.723409184386, 14997.291873044973, 0.0, 0.0, 6365.423074750273], [1116472.9289722187, 31183.363328105163, 15699.047832448527, 0.0, 0.0, 6607.159009290452], [1057786.0765479472, 18175.815437055182, 33178.458073726666, 0.0, 0.0, 7138.339141905381], [1162625.6320408003, 10724.155922381336, 4756.414402515841, 0.0, 0.0, 6551.944541063081]], [[0.0, 0.0, 8052.647576493508, 0.0, 0.0, 0.0], [0.0, 0.0, 10048.634864087659, 0.0, 0.0, 0.0], [0.0, 0.0, 18139.342214112497, 0.0, 0.0, 0.0], [0.0, 0.0, 9166.18875869487, 0.0, 0.0, 0.0], [0.0, 0.0, 7247.894196558058, 0.0, 0.0, 0.0], [0.0, 0.0, 6713.638123129043, 0.0, 0.0, 0.0], [0.0, 0.0, 7211.814633137551, 0.0, 0.0, 0.0], [0.0, 0.0, 6879.575444110565, 0.0, 0.0, 0.0]], [[75839.13137794915, 117893.3682168534, 108324.29337228695, 177465.31294530994, 218925.79121185376, 6911.497428512191], [63778.31092571293, 161910.52886366108, 47908.29400012816, 114560.95668678019, 197493.10768928644, 21564.67241393195], [53257.65367618394, 189049.13464848397, 92969.2424760806, 200790.7411783273, 208149.61579875273, 10873.256376051952], [44059.658423274566, 141489.78947145704, 18209.023422256956, 230762.19886022195, 250204.628083995, 5344.677009384491], [41077.09225405761, 192821.79424092328, 123192.62198952553, 137450.79826804702, 203279.86403704336, 18842.467972443537], [76835.26847737221, 71630.46613684033, 152698.62440260453, 171803.12464934064, 350598.20640632964, 12526.360465541558], [58937.80413284469, 155521.67535625785, 103122.27920524207, 155610.75287206267, 151801.56618392753, 2382.0388041423057], [52677.73739176679, 74271.14915358865, 84610.55280161955, 107110.00344072325, 239358.70012261873, 9688.515139498199]], [[13175.71962522968, 32710.679535551237, 0.0, 3425.7249325179964, 2824.8608340741753, 9439.287170986567], [3113.894735657237, 28379.90913843312, 0.0, 3481.070241715956, 15520.542979274565, 5066.504268129626], [3582.6946902642635, 26537.305283551166, 0.0, 4347.907311365448, 3521.0013621730445, 3188.0042781061447], [19402.38199674745, 5415.829478717019, 0.0, 2604.5719752179834, 2811.8643846215673, 5724.918103988109], [14871.249922844412, 22260.21844777499, 0.0, 8044.648609371378, 7687.54561267846, 10445.311958760241], [3623.9072090705918, 33257.91901581494, 0.0, 7872.524026207993, 2248.305333090949, 11056.514685314136], [12395.902739639163, 27793.21329467302, 0.0, 8471.359856640409, 4086.812047510002, 3595.9184057814714], [16543.17780230715, 14881.825633466318, 0.0, 7424.337245176344, 2152.7035895247195, 4473.585455461657]], [[522216.4651306616, 63113.228299415285, 22586.194591917243, 0.0, 0.0, 47112.318125324586], [538163.6154665177, 68632.76371152366, 18616.89985100965, 0.0, 0.0, 30890.982569909902], [416813.514543094, 56668.00175008982, 25822.59681155945, 0.0, 0.0, 32541.87639268986], [389165.4531889447, 171555.49366266458, 97452.05446732056, 0.0, 0.0, 8352.83850674947], [487337.76186522166, 55636.819902046365, 14254.733232150425, 0.0, 0.0, 27579.449887043764], [526978.7419861517, 53472.07938880634, 16885.071757320628, 0.0, 0.0, 19509.037739453677], [463118.7268374974, 37452.00122944418, 14512.772844535295, 0.0, 0.0, 32279.306653728152], [527085.8365425265, 49589.75990740666, 11671.688620967912, 0.0, 0.0, 22223.576010792192]], [[0.0, 0.0, 0.0, 0.0, 16740.449663017596, 0.0], [0.0, 0.0, 0.0, 0.0, 15752.148973170993, 0.0], [0.0, 0.0, 0.0, 0.0, 20037.550001216576, 0.0], [0.0, 0.0, 0.0, 0.0, 15947.395893362493, 0.0], [0.0, 0.0, 0.0, 0.0, 7647.01680925317, 0.0], [0.0, 0.0, 0.0, 0.0, 7230.293768194798, 0.0], [0.0, 0.0, 0.0, 0.0, 7616.957918944284, 0.0], [0.0, 0.0, 0.0, 0.0, 7819.233958946738, 0.0]], [[3564.4937104833125, 276654.81737403147, 23003.506464564332, 57959.487594881466, 104887.12056850012, 39923.35572852699], [17841.40734157532, 270798.01534452435, 24226.366274960346, 272670.31872418744, 87474.6599090022, 19930.285688100954], [4168.470701975163, 285704.8774326548, 16577.84375155932, 42705.56113662308, 155891.10543252024, 80179.50164458678], [1952.4275242888023, 118146.63875609406, 17080.58160433619, 11563.771691405493, 93373.2979756163, 17076.19296342218], [29620.69128387501, 90284.51393567132, 12773.424617201623, 31161.680126280975, 90093.65406976762, 57857.101936473795], [19327.30296796379, 302766.2314422945, 10718.696054518778, 35963.59892423903, 101950.99500188125, 45613.47045748226], [24769.703520771604, 320068.0045087652, 18144.70624571987, 37441.792911234035, 82112.55407111715, 60268.00170659399], [4678.595866960227, 178304.64482425034, 10908.455362302988, 43428.11188644196, 105989.27933121486, 53154.69072604224]], [[0.0, 0.0, 0.0, 1107206.8246608656, 30732.603095667953, 31468.286430098848], [0.0, 0.0, 0.0, 1400017.1214693054, 47917.17417616545, 30167.57477761213], [0.0, 0.0, 0.0, 891810.6976900112, 41281.94143665905, 27957.901952045984], [0.0, 0.0, 0.0, 780676.7399245937, 44160.94456457209, 27956.306335585574], [0.0, 0.0, 0.0, 992740.0840850966, 33138.28429963313, 27738.759689347593], [0.0, 0.0, 0.0, 1068173.0870657258, 30540.38142697164, 40225.83421957285], [0.0, 0.0, 0.0, 1160319.0472337937, 34161.15160610452, 22544.140851160228], [0.0, 0.0, 0.0, 1148071.728545552, 42519.25209708701, 20797.92603746201]], [[0.0, 31282.942073014467, 119150.52890073274, 2334190.325803257, 847614.8511607711, 1053417.5211469026], [0.0, 43167.90176846418, 134499.51174391113, 2521359.335270889, 993943.7827460762, 837213.2100999431], [0.0, 42847.45098993253, 92947.50185639264, 2327221.4044193397, 1348596.193492085, 787109.6598748602], [0.0, 108125.48586555017, 36737.61959607621, 2120845.740895358, 940225.6870078761, 366187.59663759015], [0.0, 39913.51512390501, 72713.99445955192, 2478669.829895279, 795956.2063194965, 1022987.2687962642], [0.0, 59869.02936147564, 66421.13199458076, 2198957.9415177773, 799608.210272858, 840324.137972662], [0.0, 56462.27738188503, 24763.78073500008, 2152956.947998871, 1987524.7703262696, 762463.700729037], [0.0, 58588.36908562448, 50297.74846374844, 2323791.3237508438, 1616905.7327520412, 580605.6034575131]], [[8409.723429362286, 374302.24610641575, 0.0, 44852.0849512911, 238139.6001098972, 99982.65310957559], [9034.197512005176, 358988.98689466494, 0.0, 31276.81616506609, 252784.13399696478, 126361.23876800526], [8377.577660511613, 257260.7236364691, 0.0, 37494.9952440657, 273372.77735668694, 110023.63823413104], [8835.195849698164, 318501.59683245857, 0.0, 24904.042612154622, 213707.2801342912, 72165.89589653666], [36828.94397853773, 273941.8656974297, 0.0, 26165.508389678907, 254545.1585087716, 112988.70545411196], [21502.74883260179, 318185.62644307845, 0.0, 28167.031561610194, 267076.43269130535, 100518.92207762624], [28694.828073481898, 285324.263310963, 0.0, 39976.58819593123, 225024.19884552815, 130970.76527330211], [27190.293992479597, 293512.53864798474, 0.0, 6739.6811747360725, 246733.64128456786, 151451.3067012348]], [[0.0, 31495.315001281328, 0.0, 0.0, 92741.07247808787, 15586.977186593358], [0.0, 35675.71713848614, 0.0, 0.0, 61159.26634267158, 15912.456171587339], [0.0, 59158.02999489502, 0.0, 0.0, 36065.48488726239, 17234.984848940116], [0.0, 13707.892569702462, 0.0, 0.0, 15477.460425592486, 16286.927305608671], [0.0, 214502.57929333422, 0.0, 0.0, 36004.45254005258, 12427.579483895768], [0.0, 20119.38366489362, 0.0, 0.0, 35952.125119192184, 15122.231448034427], [0.0, 34596.0862753976, 0.0, 0.0, 35675.680293006255, 14692.88233640272], [0.0, 23964.937882123104, 0.0, 0.0, 39223.7094622873, 25369.821002307363]], [[0.0, 175629.83415057405, 0.0, 0.0, 205490.77021807956, 80034.57446667858], [0.0, 57049.66956839579, 0.0, 0.0, 240567.64573362237, 105403.67330265575], [0.0, 62272.25057500556, 0.0, 0.0, 211288.52915718776, 76998.83353744647], [0.0, 42485.64096492021, 0.0, 0.0, 126442.30019110584, 96038.7835688986], [0.0, 176771.11289746486, 0.0, 0.0, 229738.87885451555, 71055.86179989556], [0.0, 126141.76855264363, 0.0, 0.0, 208272.10805037455, 96797.05671282088], [0.0, 72565.26980385694, 0.0, 0.0, 196021.550963965, 40886.788536375134], [0.0, 119805.45142362248, 0.0, 0.0, 198117.2630337059, 66277.97114449716]], [[0.0, 0.0, 0.0, 0.0, 12555.311045897719, 0.0], [0.0, 0.0, 0.0, 0.0, 4868.796342981611, 0.0], [0.0, 0.0, 0.0, 0.0, 9705.738668121181, 0.0], [0.0, 0.0, 0.0, 0.0, 8852.014199332009, 0.0], [0.0, 0.0, 0.0, 0.0, 7647.01680925317, 0.0], [0.0, 0.0, 0.0, 0.0, 7230.293768194798, 0.0], [0.0, 0.0, 0.0, 0.0, 7616.957918944284, 0.0], [0.0, 0.0, 0.0, 0.0, 7819.233958946738, 0.0]], [[0.0, 18371.54298713465, 19313.504641463853, 814922.8680268883, 688035.371792207, 166547.155671478], [0.0, 20671.29454098245, 21012.731886587302, 902035.270581681, 640655.5050329586, 175279.55850318813], [0.0, 22095.44183480772, 4061.953418744957, 702146.0187589994, 625605.3523178956, 119720.64989717887], [0.0, 2438710.1536497897, 19692.697168661813, 351940.8127294765, 422612.7565318628, 123866.24635584507], [0.0, 90901.49933077392, 4860.613348442073, 897254.4141464068, 515980.35386298, 204528.80568343328], [0.0, 91308.31848751931, 4442.911811903304, 813788.253138145, 492610.10949315614, 169723.68006281456], [0.0, 72152.91046048, 2542.0338742850186, 809554.4428344292, 648253.6326331542, 123096.02161261135], [0.0, 159630.8128386243, 4947.186972594369, 846664.139865891, 606622.7338560681, 156273.70047649162]], [[560228.219383224, 3321365.60953486, 31962.388229286633, 162846.34793393096, 557662.9079230058, 258270.40856460904], [447536.3497510846, 3687119.181969908, 43046.20490385459, 146058.3436930108, 309388.14463039325, 251603.6524587302], [436416.29356505454, 3047133.948594085, 61338.89003775854, 173990.84726764733, 575231.9684293539, 199818.144841373], [430527.6708939988, 2908118.103479631, 73789.98437671055, 386650.13467685395, 1005097.8156720473, 348636.2214421729], [539526.4674838117, 4125045.8946975027, 26942.200741782963, 185291.61230136556, 370213.94416533137, 295255.700820808], [442437.4862749391, 4137433.547804929, 72283.02335098185, 143319.5317928619, 356794.3168239617, 242457.82668676236], [448206.11919194553, 4033386.6168374047, 49967.03424130818, 167876.0374771193, 444184.20604177593, 171794.99253730246], [514067.69583737344, 4475889.689038756, 106643.78093433876, 222949.22822904278, 454218.9213721939, 192177.33738540407]], [[16679108.582521219, 500846.49069699907, 580045.4971146227, 367815.06106862467, 33232.76036360352, 231261.58445854444], [16692821.49198065, 428407.07786577253, 386119.03691688395, 369558.9710307786, 30278.499047528938, 193536.94518603157], [16574107.053349791, 692256.3131531173, 920023.9740844162, 522133.57268340903, 53286.75390605224, 244764.08383959104], [17422389.8750918, 5686180.4391392125, 15446143.672383059, 9466749.783821587, 423304.1097753067, 155877.56774924998], [17413319.327612676, 465952.00714372046, 618546.8729627422, 375143.7039296313, 22123.370549839772, 184763.67607314905], [16176999.650295246, 477727.7909959309, 589309.4477687783, 325272.7164332648, 20479.349779977823, 191075.65495994917], [14713827.223548658, 420129.99076892826, 640606.7748028892, 316919.50315115496, 60562.04117102216, 192734.03970123339], [20653647.458471294, 334039.79285607144, 511120.1349167908, 211831.30428404154, 36791.89844040761, 207567.34821005724]], [[0.0, 0.0, 0.0, 297794.9327901886, 0.0, 0.0], [0.0, 0.0, 0.0, 351304.60198657267, 0.0, 0.0], [0.0, 0.0, 0.0, 260300.90823486404, 0.0, 0.0], [0.0, 0.0, 0.0, 179437.80971425417, 0.0, 0.0], [0.0, 0.0, 0.0, 317130.5616305867, 0.0, 0.0], [0.0, 0.0, 0.0, 283951.8882498437, 0.0, 0.0], [0.0, 0.0, 0.0, 271526.35486681975, 0.0, 0.0], [0.0, 0.0, 0.0, 291533.9936896068, 0.0, 0.0]], [[0.0, 0.0, 0.0, 13363.148947232015, 25594.564177947927, 0.0], [0.0, 0.0, 0.0, 12481.725510944658, 14637.335430948573, 0.0], [0.0, 0.0, 0.0, 16776.39308440894, 35810.29343700371, 0.0], [0.0, 0.0, 0.0, 23994.493515615075, 11607.134727046732, 0.0], [0.0, 0.0, 0.0, 8044.648609371378, 17439.59250592796, 0.0], [0.0, 0.0, 0.0, 7872.524026207993, 29701.21193844243, 0.0], [0.0, 0.0, 0.0, 8471.359856640409, 17261.700079733466, 0.0], [0.0, 0.0, 0.0, 7424.337245176344, 20954.055597551836, 0.0]], [[473574.0061641979, 80785.32586240766, 14454.510775289666, 0.0, 0.0, 0.0], [288377.18409709475, 74650.47449352042, 10930.90317980122, 0.0, 0.0, 0.0], [279488.496757294, 132283.68825472318, 23503.67366982407, 0.0, 0.0, 0.0], [270107.93927474937, 105334.55174772454, 49985.64197801485, 0.0, 0.0, 0.0], [308295.5863532971, 61514.783653094346, 7247.894196558058, 0.0, 0.0, 0.0], [223747.45235234228, 81960.13328293286, 6713.638123129043, 0.0, 0.0, 0.0], [262917.8341328266, 76652.67824038713, 7211.814633137551, 0.0, 0.0, 0.0], [134453.3447941293, 86244.12425581228, 6879.575444110565, 0.0, 0.0, 0.0]], [[392255.0702817498, 37297.20705406169, 4686.1591951742985, 0.0, 0.0, 0.0], [320793.3567420966, 63908.911717977775, 10859.138783645036, 0.0, 0.0, 0.0], [421142.93546351703, 121070.0916754045, 12579.92612817779, 0.0, 0.0, 0.0], [339211.57626600465, 73450.22450391344, 31631.438583196305, 0.0, 0.0, 0.0], [236843.6209637155, 50873.881480358614, 13807.974931923132, 0.0, 0.0, 0.0], [368009.15468569135, 57425.77414668772, 19681.09391004718, 0.0, 0.0, 0.0], [306446.8564385611, 42178.90553837324, 16707.17639352508, 0.0, 0.0, 0.0], [354017.8576132172, 49416.91060062075, 11639.995176846336, 0.0, 0.0, 0.0]], [[146893.89782142383, 508962.4654640736, 54169.974454056064, 60728.49939105937, 233390.71632967453, 132047.69749457657], [157549.3787547412, 480188.9734940688, 19570.187257232206, 74178.86381264382, 240604.2949055517, 117886.79749934806], [161537.94322215137, 334643.5471798759, 21974.111313469435, 71060.98864324673, 230567.66390257564, 92736.88066451003], [144283.4300227979, 248055.668480246, 15595.912443137751, 95728.65772197118, 279987.34976057097, 132265.29518828192], [165822.30346711245, 475716.44071423117, 13607.097300931075, 83023.67482427195, 229343.34517880314, 128061.29334749159], [151894.79204223395, 496714.8695264819, 7267.866176100557, 58882.76548180637, 209996.146699224, 113029.75300329663], [156671.37744941725, 474111.5388476605, 11758.99310157863, 57143.20560369379, 214746.80030176332, 103112.55781597826], [218612.89104431943, 386328.38335749385, 23887.773817931135, 80649.73374158143, 100037.39712180519, 56547.003676982036]], [[140591.8529855251, 252911.82730780818, 0.0, 13725.961949745168, 64713.20725351662, 86290.28726465479], [142292.04864588197, 241515.12403026505, 0.0, 19457.017489173184, 57852.30255021112, 29640.532996707938], [173945.36965097062, 154890.20308850665, 0.0, 48777.68166381216, 48483.6865294105, 62023.40286521168], [169147.35242560206, 179216.49960855328, 0.0, 27013.829848539157, 55455.69136660574, 48193.58823739042], [158853.73986525674, 217307.76932124642, 0.0, 9181.246179519761, 49113.84699193532, 38255.15770319031], [142019.6262855787, 248071.31543065546, 0.0, 28207.65648154881, 41096.00090165514, 35939.10547156405], [147695.10738889695, 213124.97066531805, 0.0, 43780.320634763586, 41488.0258570308, 24004.936014053525], [168703.84038053598, 177031.25670358125, 0.0, 1151.5778025418995, 53755.04425760681, 25966.600663363606]], [[0.0, 26487.395310295586, 0.0, 84585.17276934769, 59583.72958328213, 11790.416480366172], [0.0, 31146.63551243383, 0.0, 103844.9727610048, 70736.94781640438, 39817.52699960025], [0.0, 19606.440211986275, 0.0, 73748.98738323979, 51296.48177620117, 11429.804287095558], [0.0, 40730.87791123038, 0.0, 31718.288813855015, 21037.31741699457, 14860.622293237628], [0.0, 36087.3486156311, 0.0, 53294.1854901898, 59073.03561945042, 15095.96015827403], [0.0, 30827.262253554345, 0.0, 76410.25581974653, 49730.78624790051, 10773.4494766867], [0.0, 28803.621026747223, 0.0, 113446.30382440427, 41351.51740505592, 32418.480481259583], [0.0, 37397.203982499865, 0.0, 93823.76339848216, 38501.77212614013, 12288.969822443205]], [[0.0, 0.0, 107479.4218186646, 408072.908693495, 0.0, 91932.43034200446], [0.0, 0.0, 128362.14254652218, 533950.5602593439, 0.0, 10584.251004065376], [0.0, 0.0, 88335.36469410735, 309556.26452598907, 0.0, 14820.481505974474], [0.0, 0.0, 70975.70579570468, 249378.00321559637, 0.0, 3636.9084633540265], [0.0, 0.0, 122425.7849030158, 393945.7977180282, 0.0, 17927.703581015474], [0.0, 0.0, 119092.18425483289, 355532.01447026397, 0.0, 10976.426160543395], [0.0, 0.0, 99720.76638637896, 404192.1732008585, 0.0, 13978.052984745294], [0.0, 0.0, 94098.17615921402, 357355.3198815032, 0.0, 19145.756292975802]], [[0.0, 0.0, 0.0, 34605.839429780004, 0.0, 0.0], [0.0, 0.0, 0.0, 54272.61978449106, 0.0, 0.0], [0.0, 0.0, 0.0, 41844.30281794828, 0.0, 0.0], [0.0, 0.0, 0.0, 72367.75016361635, 0.0, 0.0], [0.0, 0.0, 0.0, 36176.86017421202, 0.0, 0.0], [0.0, 0.0, 0.0, 39029.992903146675, 0.0, 0.0], [0.0, 0.0, 0.0, 69986.00224404558, 0.0, 0.0], [0.0, 0.0, 0.0, 34029.84901831864, 0.0, 0.0]], [[0.0, 0.0, 0.0, 80741.82019594104, 0.0, 0.0], [0.0, 0.0, 0.0, 31092.645018638246, 0.0, 0.0], [0.0, 0.0, 0.0, 61670.08353225052, 0.0, 0.0], [0.0, 0.0, 0.0, 8691.929213406176, 0.0, 0.0], [0.0, 0.0, 0.0, 75962.63340646976, 0.0, 0.0], [0.0, 0.0, 0.0, 50237.91710522466, 0.0, 0.0], [0.0, 0.0, 0.0, 46784.817977551786, 0.0, 0.0], [0.0, 0.0, 0.0, 35537.178213122366, 0.0, 0.0]], [[0.0, 0.0, 0.0, 29359.084681413835, 0.0, 0.0], [0.0, 0.0, 0.0, 3063.3279284689747, 0.0, 0.0], [0.0, 0.0, 0.0, 17280.90879846453, 0.0, 0.0], [0.0, 0.0, 0.0, 62994.57322111433, 0.0, 0.0], [0.0, 0.0, 0.0, 13994.879553468403, 0.0, 0.0], [0.0, 0.0, 0.0, 20162.50694683762, 0.0, 0.0], [0.0, 0.0, 0.0, 13984.931530299404, 0.0, 0.0], [0.0, 0.0, 0.0, 18796.55081730349, 0.0, 0.0]], [[0.0, 0.0, 0.0, 25967.314680658754, 0.0, 0.0], [0.0, 0.0, 0.0, 38586.60138723121, 0.0, 0.0], [0.0, 0.0, 0.0, 33172.34910582772, 0.0, 0.0], [0.0, 0.0, 0.0, 7643.109001361447, 0.0, 0.0], [0.0, 0.0, 0.0, 14259.750509827307, 0.0, 0.0], [0.0, 0.0, 0.0, 22855.851857597732, 0.0, 0.0], [0.0, 0.0, 0.0, 49653.382490395496, 0.0, 0.0], [0.0, 0.0, 0.0, 46524.48628683927, 0.0, 0.0]], [[0.0, 0.0, 0.0, 29722.078122589453, 0.0, 0.0], [0.0, 0.0, 0.0, 34381.899231312666, 0.0, 0.0], [0.0, 0.0, 0.0, 38023.46586045863, 0.0, 0.0], [0.0, 0.0, 0.0, 2589.343627011242, 0.0, 0.0], [0.0, 0.0, 0.0, 34159.97290045947, 0.0, 0.0], [0.0, 0.0, 0.0, 36027.26490834183, 0.0, 0.0], [0.0, 0.0, 0.0, 35779.6253376897, 0.0, 0.0], [0.0, 0.0, 0.0, 24691.529918267704, 0.0, 0.0]], [[0.0, 0.0, 20207.871502081725, 189259.48511668917, 0.0, 0.0], [0.0, 0.0, 22451.60263019972, 163884.81046350492, 0.0, 0.0], [0.0, 0.0, 14310.410038685648, 234326.59544847746, 0.0, 0.0], [0.0, 0.0, 8013.6865751020605, 137099.88638598303, 0.0, 0.0], [0.0, 0.0, 33820.70399419538, 339823.4745875955, 0.0, 0.0], [0.0, 0.0, 36127.026610386216, 232696.21681929933, 0.0, 0.0], [0.0, 0.0, 42244.63960743368, 225746.87325636917, 0.0, 0.0], [0.0, 0.0, 54141.090654008076, 205772.56791531589, 0.0, 0.0]], [[20908.757904749902, 16052.22775031531, 0.0, 0.0, 0.0, 0.0], [22710.662633386815, 16242.797735253314, 0.0, 0.0, 0.0, 0.0], [19475.527443894105, 24132.469080155057, 0.0, 0.0, 0.0, 0.0], [11223.263941152722, 24195.64939079092, 0.0, 0.0, 0.0, 0.0], [40046.4617366795, 36836.5063677995, 0.0, 0.0, 0.0, 0.0], [26843.12155219425, 16721.205146547472, 0.0, 0.0, 0.0, 0.0], [26637.40864990086, 18048.76271594876, 0.0, 0.0, 0.0, 0.0], [16707.63325176715, 17947.336322429448, 0.0, 0.0, 0.0, 0.0]], [[0.0, 0.0, 0.0, 47384.42169382971, 0.0, 0.0], [0.0, 0.0, 0.0, 50067.24148017451, 0.0, 0.0], [0.0, 0.0, 0.0, 36772.03809838501, 0.0, 0.0], [0.0, 0.0, 0.0, 168393.89034113567, 0.0, 0.0], [0.0, 0.0, 0.0, 68154.08259010014, 0.0, 0.0], [0.0, 0.0, 0.0, 64104.49892996005, 0.0, 0.0], [0.0, 0.0, 0.0, 54082.29486100731, 0.0, 0.0], [0.0, 0.0, 0.0, 64169.041355858615, 0.0, 0.0]], [[0.0, 0.0, 23052.933728197095, 157045.0875609071, 0.0, 0.0], [0.0, 0.0, 41217.05368298614, 153736.10319925647, 0.0, 0.0], [0.0, 0.0, 23389.73036404405, 100192.31160314327, 0.0, 0.0], [0.0, 0.0, 14265.843187807905, 101588.94149879094, 0.0, 0.0], [0.0, 0.0, 23747.29996670385, 153464.29694960572, 0.0, 0.0], [0.0, 0.0, 36383.51228671365, 160601.95730908195, 0.0, 0.0], [0.0, 0.0, 34837.39624121608, 117222.66774425775, 0.0, 0.0], [0.0, 0.0, 25120.058089870898, 131316.64403388917, 0.0, 0.0]], [[12005033.303448051, 1075169.613793075, 641729.0866841641, 316923.4968107342, 70280.13245961355, 151505.98808689413], [12745310.899363492, 697813.0004360887, 515146.85132818815, 279373.35966441134, 169443.36736646298, 141369.12553288208], [11525134.568495432, 1215164.0807254286, 935563.4273468856, 340689.06574578286, 91501.93550257183, 148938.4878800529], [13549770.403551655, 6791399.030139685, 16222857.241629034, 7081328.434579914, 633256.4100813649, 154416.29526435165], [13738626.46043646, 731233.6010997975, 442163.18984460324, 210013.3203622267, 21290.660400367586, 104804.3926478656], [11255665.468833573, 774336.1335773049, 425781.0038325871, 371831.83017683023, 23833.391967549996, 93432.37173091844], [9923242.16102487, 884052.5968634174, 690520.0118307635, 243350.11992065885, 190663.41678336356, 108326.78621229756], [11858519.752663128, 652093.5526080558, 298666.114752272, 168447.92016760068, 19758.558534982738, 122031.74840557313]], [[835432.8516391327, 313886.06800184184, 90288.64872109615, 0.0, 0.0, 71965.52199548217], [1086820.6710901114, 217637.74049025108, 69379.06656032149, 0.0, 0.0, 34603.11174246558], [1002420.9354937302, 301282.3661729396, 112893.574513828, 0.0, 0.0, 185552.09570741712], [1012061.6821439397, 398116.9608907367, 339270.35754291416, 0.0, 0.0, 80547.28720474409], [1033364.7027124168, 424885.7520096994, 114069.56889918553, 0.0, 0.0, 64887.59120509293], [1162572.953467992, 325265.16805756727, 118064.09979304502, 0.0, 0.0, 98510.38830741194], [954334.8488555545, 300012.78360638913, 117470.07437873304, 0.0, 0.0, 72328.79369316953], [1062170.1421912035, 358051.01218978525, 80909.30391526988, 0.0, 0.0, 19441.25469766983]], [[399161.72390724753, 802248.9829664149, 65090.96669304336, 50417.070432740155, 21200.031236032526, 0.0], [350945.629079535, 763511.3351588704, 40562.37396666773, 17019.613681105944, 22624.909328221554, 0.0], [375595.8898273499, 787864.8903840653, 154300.86350084108, 57669.09971937003, 68619.86180625112, 0.0], [471013.26336156303, 673510.8165870743, 179686.59260890918, 150793.23800807644, 111430.87106152893, 0.0], [263772.46772666654, 927229.5763823978, 29245.491808573122, 19723.127529715748, 19599.76056884993, 0.0], [299770.8135300454, 755248.0141651764, 43707.97624680621, 16987.7593952723, 28963.46646718538, 0.0], [299482.47980586154, 832944.1623138132, 104300.96931793845, 14321.432352972211, 36216.27384364033, 0.0], [325720.2682456013, 792470.9636930875, 36081.21099045838, 16936.431137078012, 20349.781449279493, 0.0]], [[223560.30611588527, 1371472.971812384, 586321.4330399863, 1121686.0078645453, 191855.7874721429, 209257.35121372633], [256372.35377421827, 1471969.0739147547, 694373.0117652992, 1510323.9329218906, 435475.8896778147, 152505.717992913], [259762.45516823916, 1121422.7017274485, 689001.0232763122, 1307124.763000711, 393176.3775269134, 181409.45939537807], [264975.02123434196, 763648.9833006102, 399007.005226706, 947977.656403874, 916210.5692027189, 394425.338469035], [228128.19676926284, 1051908.597016462, 413693.1833137443, 1114893.945998664, 268794.7733562173, 202405.86510788783], [287922.973260661, 1254168.9004131847, 486041.33960159053, 1181624.349354133, 224098.05937291466, 203142.378083424], [237450.12662844424, 1249010.8423514091, 507962.0319471906, 1268554.085383427, 655760.3738822339, 173073.93439033395], [263289.4138226384, 1191753.3746739107, 609862.0000005178, 1258669.1153474883, 362266.64676025196, 333410.50604279723]], [[430178.5071027445, 1401393.5105710886, 73091.11847006514, 111465.99439463322, 384110.87642049155, 13664.023018540063], [384326.9340447294, 1718794.899050239, 72942.09974967387, 102544.46950601117, 281111.7223992248, 1282.072364940786], [336703.105029968, 1442703.1986429552, 41624.49330753853, 102270.22402466871, 428981.32852033025, 18111.122064804644], [403788.2572372773, 967808.9598518909, 54977.857296820795, 211243.16988528133, 946583.408826644, 82026.93775187853], [330896.51919447945, 1716012.891012978, 63282.62831487364, 103295.1713643752, 331187.20232625626, 15250.343627128648], [319615.90120866447, 1784071.9891574392, 59139.753510947616, 62364.014075326006, 342228.2548192305, 11561.451146588935], [283166.8725358867, 1731921.2717055897, 32314.783599788916, 86667.97884764086, 396118.65218719543, 14747.400858234874], [315341.00154119014, 1813198.9622979711, 42249.792046032875, 110896.01129115996, 493724.83131285734, 12892.877433606025]], [[15531.057340426782, 162337.71877920718, 0.0, 0.0, 0.0, 0.0], [22514.045431687082, 145982.14509567583, 0.0, 0.0, 0.0, 0.0], [20348.141481246596, 123690.05388498785, 0.0, 0.0, 0.0, 0.0], [18145.358498172434, 57619.47240448243, 0.0, 0.0, 0.0, 0.0], [15611.054264795814, 133387.13206186364, 0.0, 0.0, 0.0, 0.0], [34661.33713117971, 125626.73799782427, 0.0, 0.0, 0.0, 0.0], [32904.910104264796, 128026.74344348146, 0.0, 0.0, 0.0, 0.0], [21033.4188545426, 140336.8510115438, 0.0, 0.0, 0.0, 0.0]], [[0.0, 0.0, 0.0, 0.0, 52428.8263430476, 38670.75738208204], [0.0, 0.0, 0.0, 0.0, 51123.683611753135, 54345.16928279684], [0.0, 0.0, 0.0, 0.0, 48292.768787186644, 28110.195560058208], [0.0, 0.0, 0.0, 0.0, 18467.60244168176, 23836.684971078437], [0.0, 0.0, 0.0, 0.0, 54249.745911531994, 27452.424156048197], [0.0, 0.0, 0.0, 0.0, 63778.09077146604, 35620.62352452892], [0.0, 0.0, 0.0, 0.0, 54819.43315476731, 27673.446107151492], [0.0, 0.0, 0.0, 0.0, 48542.731809980025, 36104.25818251094]], [[0.0, 0.0, 0.0, 100204.41017834542, 27874.515719438128, 47490.51365674886], [0.0, 0.0, 0.0, 239037.11739804945, 29091.405723011554, 51433.32742868316], [0.0, 0.0, 0.0, 234588.89257201328, 33525.1972501353, 79583.06486314451], [0.0, 0.0, 0.0, 37429.44484924578, 34459.609680822934, 74679.52029652924], [0.0, 0.0, 0.0, 296657.30435591546, 52349.835743066826, 56053.16012100278], [0.0, 0.0, 0.0, 187736.17302273592, 43168.28596492257, 39503.88907141482], [0.0, 0.0, 0.0, 272915.733059435, 47490.093296826504, 62349.75929482404], [0.0, 0.0, 0.0, 143590.7868912971, 42670.16444354159, 57400.34429676538]], [[0.0, 8896.455063158981, 0.0, 116667.54361190136, 26056.972865603893, 87346.48155623791], [0.0, 9413.491904648188, 0.0, 172443.44812129968, 74652.05010782045, 99058.71459816332], [0.0, 9637.766412368059, 0.0, 125488.99811138041, 33430.72842841012, 85275.37005383716], [0.0, 10218.480490550155, 0.0, 24821.638640480833, 14213.135636725417, 68033.74567231142], [0.0, 10757.918022463366, 0.0, 132444.59741835206, 67089.35485245805, 79394.76918096973], [0.0, 10683.146980075466, 0.0, 145677.94089138857, 71735.50712145695, 76014.97616049301], [0.0, 10767.060835481552, 0.0, 153774.5256406563, 57905.51907208725, 99544.3850211879], [0.0, 9650.775893036063, 0.0, 167891.911277388, 17812.582430182938, 108683.01290629295]], [[0.0, 0.0, 0.0, 0.0, 23379.840545073155, 25384.96745500904], [0.0, 0.0, 0.0, 0.0, 11010.441811135994, 27992.71888941626], [0.0, 0.0, 0.0, 0.0, 17613.705878646473, 29718.997286873117], [0.0, 0.0, 0.0, 0.0, 4889.952547917942, 16480.254941142284], [0.0, 0.0, 0.0, 0.0, 23204.68238101502, 29573.283637870805], [0.0, 0.0, 0.0, 0.0, 19649.25577090701, 27269.02561666674], [0.0, 0.0, 0.0, 0.0, 16106.006496716152, 35202.16988919554], [0.0, 0.0, 0.0, 0.0, 11697.287665280517, 46711.84051152941]], [[0.0, 0.0, 13122.664752799441, 105054.87971259635, 0.0, 19712.009554829703], [0.0, 0.0, 8923.551748394326, 101315.55760711026, 0.0, 6638.880646277988], [0.0, 0.0, 11238.355951140267, 79862.38186555472, 0.0, 40470.62279227059], [0.0, 0.0, 13695.654480809788, 75838.83805086151, 0.0, 30159.61120212215], [0.0, 0.0, 28052.284028709553, 101614.56351061794, 0.0, 23799.56361006469], [0.0, 0.0, 19102.04015257524, 70041.71117768438, 0.0, 27072.5786565525], [0.0, 0.0, 20448.521577056315, 119468.77157212801, 0.0, 24431.240024525716], [0.0, 0.0, 18313.77179327679, 75774.86099430404, 0.0, 14689.758930748676]], [[0.0, 5354.529996339077, 2901.7887705149838, 65352.194885319586, 0.0, 0.0], [0.0, 1303.923712292154, 3974.154514236919, 107503.83495228409, 0.0, 0.0], [0.0, 2949.009204430103, 7195.380375220402, 68374.14466539504, 0.0, 0.0], [0.0, 1631.0817764996273, 6142.018106468754, 26169.33130922567, 0.0, 0.0], [0.0, 8375.123039464366, 28311.182530159735, 52130.222964459186, 0.0, 0.0], [0.0, 1904.8711521539735, 1835.8026995280775, 55310.77628788462, 0.0, 0.0], [0.0, 11606.854668216582, 3073.684540306372, 66273.0396272338, 0.0, 0.0], [0.0, 11733.948624166964, 5591.018022010172, 62565.97348286707, 0.0, 0.0]], [[0.0, 0.0, 50505.08536784773, 86226.61172730738, 0.0, 0.0], [0.0, 0.0, 58890.29132599694, 79868.66395517053, 0.0, 0.0], [0.0, 0.0, 55544.09062559202, 89744.97055994347, 0.0, 0.0], [0.0, 0.0, 13202.201937542399, 66780.71687410638, 0.0, 0.0], [0.0, 0.0, 57674.878930674866, 151472.9998683927, 0.0, 0.0], [0.0, 0.0, 77751.1007670125, 113812.38784864714, 0.0, 0.0], [0.0, 0.0, 57124.122569734966, 55580.58427165807, 0.0, 0.0], [0.0, 0.0, 86042.69126526632, 66730.59790588634, 0.0, 0.0]], [[0.0, 0.0, 0.0, 212113.0929151358, 23431.355567699306, 33913.17788167457], [0.0, 0.0, 0.0, 258237.3314771552, 39273.55133397777, 44659.04902127274], [0.0, 0.0, 0.0, 213409.767134563, 24291.435534273493, 34573.80938911881], [0.0, 0.0, 0.0, 197427.0889709549, 11777.759998951458, 7956.9637439183925], [0.0, 0.0, 0.0, 209824.98178419136, 42257.447337533704, 42113.524502551445], [0.0, 0.0, 0.0, 239873.0096295891, 37784.53636846421, 41807.61981567689], [0.0, 0.0, 0.0, 286403.7982499532, 45794.26421656425, 33394.93926594395], [0.0, 0.0, 0.0, 213808.4728396379, 60219.11727716033, 36218.92559258803]], [[12864371.599062152, 1747553.133463371, 613596.8623403631, 154962.39918499105, 162791.39087533896, 239522.9268395232], [13354819.95123263, 786886.3244944189, 574639.0420367026, 259239.0739426178, 233822.89595065237, 207098.42697719866], [12522521.996648224, 835425.9432680435, 552849.13623615, 249079.46154867572, 159761.15916445653, 152799.3065040488], [12721548.992758464, 3924751.226919404, 11065560.703003097, 8275209.638751157, 2781662.293361248, 264340.7613187759], [11798395.41320242, 2026850.0796271134, 418158.29893906455, 122683.59737278108, 124232.9085623752, 77595.37263177753], [13467697.72160478, 1434287.0052745168, 604041.4429946535, 175677.89775218416, 104038.74745377147, 146881.28705014364], [11945763.423997412, 797012.2373467342, 293674.23839889845, 134887.16858840678, 105681.13788966507, 148412.6602653001], [13115163.524873776, 1045303.0988790886, 206707.1375516075, 160337.3066988332, 128629.89551346867, 96985.9181330838]], [[0.0, 0.0, 0.0, 0.0, 18356.315652538375, 0.0], [0.0, 0.0, 0.0, 0.0, 23262.407126687023, 0.0], [0.0, 0.0, 0.0, 0.0, 18277.839262030826, 0.0], [0.0, 0.0, 0.0, 0.0, 28637.287743135053, 0.0], [0.0, 0.0, 0.0, 0.0, 17714.874569344327, 0.0], [0.0, 0.0, 0.0, 0.0, 17845.510967857426, 0.0], [0.0, 0.0, 0.0, 0.0, 20821.76519626791, 0.0], [0.0, 0.0, 0.0, 0.0, 21709.66584916717, 0.0]], [[127328.38006242942, 493615.5028593249, 78968.04971987591, 116911.78184758592, 421070.0216493714, 78568.77301507554], [174471.20187061522, 535991.4307562802, 33423.59834155326, 81537.0132186992, 446610.46150200395, 75349.27656512168], [184153.43469286177, 452080.11633788445, 34551.5684016106, 58323.107533839924, 434995.9128087795, 88079.32180493177], [168263.83668941693, 439103.397015497, 28084.145751334458, 97897.60803780996, 404409.40399660415, 113693.98542126054], [148579.6399923096, 353316.78908420046, 56139.12160178035, 52000.84044375193, 474147.01568372524, 91654.0873944171], [132989.444811973, 521157.12342661765, 52092.30084885407, 89492.93108082094, 484604.84730855987, 104269.15312114097], [162471.22365336472, 476947.9282068839, 16826.98462269883, 72555.83845855806, 354239.9504821258, 75922.46325651508], [157630.33020974716, 509200.6057778216, 58608.62009939733, 100929.13718767965, 326983.6151858359, 74499.10895994464]], [[0.0, 39064.30725489505, 987965.7069084165, 2599921.475441055, 648111.71666698, 114552.06179229813], [0.0, 35876.880929832936, 988064.5361537024, 2582272.8551538573, 686048.4451481595, 113278.5171672598], [0.0, 47763.51829442651, 636079.9913546919, 2202784.4215690703, 560710.4686164518, 122053.29942809082], [0.0, 77023.74552326389, 215396.95954916664, 1513351.3062424846, 743900.4268850259, 187686.36892842222], [0.0, 121514.48808373885, 1057439.7469015156, 2410488.923987429, 733304.3845719584, 125966.24648771946], [0.0, 63484.98472726804, 1033197.5952154632, 2264978.947322747, 713574.8832902083, 112438.55245584204], [0.0, 45500.89995573403, 859916.9459472001, 2299484.9106075186, 590227.9233869883, 135006.16656444044], [0.0, 163288.32416848963, 854261.6725065107, 2355360.0952191944, 576379.6203533963, 148707.9519508387]], [[0.0, 25770.572375850224, 213841.58344849056, 2678651.678091647, 22894.870114622157, 2412.6438366662396], [0.0, 15594.675257641404, 164445.7012691518, 1961495.234933675, 17686.26303586692, 13470.887478594237], [0.0, 24222.679440027936, 131853.83158402957, 1604082.030055543, 31479.320079012738, 45837.49680733304], [0.0, 131807.6874618296, 27548.31885300992, 1420608.9215115686, 69102.68033064724, 18112.075290294655], [0.0, 66699.15990883803, 135227.83333186366, 2116797.614168066, 36255.694516471296, 19529.805488510163], [0.0, 23445.529480822413, 195672.92900994996, 2028258.6915276079, 40270.728485685926, 21111.225519627107], [0.0, 29841.961168672235, 175598.7670986898, 1533029.427437115, 72561.94113128721, 27748.608567505802], [0.0, 41264.68794767506, 201595.8535445962, 1293559.576502835, 57525.58303027104, 24417.33843080939]], [[0.0, 48677.03421391509, 162752.27563268546, 4366504.753302358, 100156.04685676639, 181320.89601373402], [0.0, 60168.88701297881, 234085.28638439183, 4488240.053896517, 51393.66901654232, 231141.73482684258], [0.0, 223554.45644502356, 184565.86254194158, 4051761.5724857543, 37035.5479003117, 256998.89841752307], [0.0, 56435.346429113815, 25963.92277844787, 3246513.909847698, 189749.87241090566, 198738.0542631749], [0.0, 150050.5290443949, 112973.26067277313, 4375923.874759994, 164496.69355734627, 205582.99643042297], [0.0, 45589.01979998053, 55642.470274553285, 4028455.113743122, 71740.83715618376, 230254.46225898204], [0.0, 46123.62075073591, 126031.67673961958, 4157716.7922372655, 70594.21974470749, 335908.6636445917], [0.0, 49094.36048903083, 132312.15711943523, 4188377.5345877237, 64771.32246139476, 467595.1984765306]], [[0.0, 24872.67734400081, 135840.4869399944, 2173897.00615812, 1144292.97971875, 935825.3279797082], [0.0, 32100.809090128372, 162364.27322304662, 2481795.1876215334, 1335461.0515469818, 1310022.3547253022], [0.0, 34268.081159760346, 108799.68770747277, 2097091.2244014759, 1069993.2390172246, 580840.60249786], [0.0, 39092.089247619944, 25205.021595691018, 1485049.5315154055, 871736.2875735236, 452388.77907398494], [0.0, 70909.82572301135, 183170.28829202126, 1947172.0851242275, 1192267.1793785673, 1018481.8005082435], [0.0, 69177.5749574745, 161473.41125678967, 2045754.4365886843, 1255023.4061746623, 1090614.8696455176], [0.0, 61115.043353943176, 110707.26773302423, 2206214.7544365553, 1339153.3070417272, 568719.032448754], [0.0, 52176.03776604634, 107109.64633250349, 2035540.4498043645, 1327965.5222116574, 536553.5355594965]], [[0.0, 65942.02725514183, 139839.7281717758, 4494325.766897562, 722478.5500774834, 326365.3364564945], [0.0, 42070.791788855415, 114704.2626223265, 5170881.060627546, 810274.5376699747, 375055.07284247276], [0.0, 80247.80218467001, 176498.88818140776, 5055185.843008109, 784007.7065027108, 272737.89483342145], [0.0, 246492.66487815758, 12020.590847012638, 4054289.475615279, 1021894.7195805211, 244441.32317718194], [0.0, 29771.229022243766, 233139.13149979693, 4702287.180438321, 724639.8297577697, 300191.81176377693], [0.0, 18582.71281690435, 153210.7179660547, 4508846.047581909, 760608.6760936666, 320855.2913711647], [0.0, 192091.30081594462, 220675.5166757853, 4787024.436569099, 772326.4259675136, 219217.76791806854], [0.0, 104637.46359647762, 43536.61225499489, 4627271.8552654125, 807529.9094204699, 202566.8793016244]], [[39273.526017199125, 115685.33617199835, 182677.3448043326, 4404.3343858281405, 185215.8438193532, 32301.72432010315], [11458.36381316194, 159391.70328148745, 109987.95618702302, 18077.016762661053, 238112.8444480997, 36244.02276068643], [26094.167229426184, 123191.44018903295, 77868.95419009976, 13782.666028024007, 173306.47724913925, 13467.840966271036], [11472.398719723542, 91298.37172376872, 3328.3848689530987, 22434.89513272458, 114655.1918997232, 85235.81621639243], [14128.235051784157, 72888.60101914595, 83529.42636640774, 20670.493034242918, 193745.57430781703, 20889.459446094435], [14720.769326205698, 142888.75611704166, 51675.191155880726, 17338.344220443574, 225003.69220157462, 39325.89311374327], [25429.931051762593, 139990.8239851401, 51029.377070209244, 22720.370648930857, 182105.4671713127, 4601.016038035509], [75576.08471457737, 129804.09032384689, 75897.63863266777, 30169.561765350303, 195680.95847892264, 33198.21517372097]], [[0.0, 0.0, 0.0, 108057.2338101293, 0.0, 0.0], [0.0, 0.0, 0.0, 136731.50269032517, 0.0, 0.0], [0.0, 0.0, 0.0, 82098.48618920443, 0.0, 0.0], [0.0, 0.0, 0.0, 72651.00728038378, 0.0, 0.0], [0.0, 0.0, 0.0, 34640.619248647854, 0.0, 0.0], [0.0, 0.0, 0.0, 107188.16750438687, 0.0, 0.0], [0.0, 0.0, 0.0, 121154.2668987476, 0.0, 0.0], [0.0, 0.0, 0.0, 124497.54861354092, 0.0, 0.0]], [[0.0, 11147.240154959094, 46525.198980092566, 51403.10758435343, 0.0, 0.0], [0.0, 1595.0326603549397, 23589.8621892185, 1133.3426813781216, 0.0, 0.0], [0.0, 11410.72881075398, 3119.356224954807, 43062.576491223175, 0.0, 0.0], [0.0, 9050.115317853722, 7751.812660732718, 181975.97643573474, 0.0, 0.0], [0.0, 13714.616210916754, 21163.654054408125, 4415.210939952942, 0.0, 0.0], [0.0, 19831.512471612816, 12127.557758051371, 1550.8903669922022, 0.0, 0.0], [0.0, 14444.373996812808, 18355.054784265543, 7566.120353322419, 0.0, 0.0], [0.0, 17612.87007782885, 8890.67431891062, 7801.128435556818, 0.0, 0.0]], [[355825.0564103016, 336685.5782870762, 140947.77127214274, 433126.08628912224, 21569.590101500522, 30063.88139800151], [285148.6347998264, 391840.96053766453, 132027.47490826194, 670661.4026092807, 16309.694743552864, 35407.6827640638], [293294.4447701595, 277583.13080380077, 110534.48943074614, 498109.77933505725, 22026.28763979013, 21595.5083951594], [197569.03151536366, 199923.67210932897, 9421.364266642944, 913376.5468833953, 38802.763953426394, 48686.92687714811], [317430.3241517382, 205978.14143250973, 67618.02884853442, 438201.0725683874, 20338.416664025743, 33017.15243724354], [256691.08575533095, 312719.6609477099, 75256.88266355742, 371862.4657240027, 24983.777573518677, 37199.579167192576], [259102.74422560533, 246002.4059669916, 104973.47688894458, 463246.6314473709, 14448.55073805426, 34212.69258104295], [240849.53950712935, 235457.50297015376, 93923.00846725955, 449318.14860541094, 17388.781494625295, 47521.56473960327]], [[10405926.308773728, 20463514.84339944, 6789807.443211844, 14418771.25672834, 8151740.526846781, 4408203.45342095], [12726461.514557868, 18367662.59529036, 7842603.212002948, 11526375.107319502, 4944721.067679229, 3549882.495134574], [12464863.081056653, 20815342.91421655, 11312340.460316332, 15637920.143881282, 8628233.326423854, 3446825.639585796], [8976052.851719119, 17978151.052986704, 9847545.04222257, 16793217.09927479, 27255171.263394658, 13120278.698949559], [13165742.950414227, 25064408.46031789, 9697362.069208438, 17045728.2296861, 7062631.090227362, 4417300.473483815], [10689348.427255971, 15008961.586615253, 8129060.417459478, 15059587.73350154, 7354696.308500816, 5744255.341287371], [13865163.277452856, 20109052.075824156, 8718334.641624015, 14521268.408024315, 8232493.231464203, 3135741.037593832], [10255299.217752105, 18385904.41962197, 9792863.332340544, 15148488.557531318, 8170727.572658668, 4294669.109686052]], [[1210794.1506875914, 3223663.910531272, 1236853.4239480717, 611375.917892751, 1114771.9993735915, 736147.0770903933], [1106105.7259710347, 2374544.1831488847, 1363795.8696322704, 254971.95064728433, 929173.2722937684, 511576.76314238313], [1096400.7883892215, 2903534.7904752274, 1544716.879433795, 208673.37055959206, 1133372.8362752502, 599398.1726353018], [932466.6033162243, 2654258.36771185, 1233251.1910636388, 124719.85238051877, 2870393.86266959, 1135016.5631057578], [1147308.6674923238, 2387912.4794943044, 1728687.1506127745, 201050.1197671205, 828356.2537702137, 651680.6351541233], [1076861.074806809, 2161304.2408091053, 1291746.0665551196, 1121493.1127667357, 839991.5037527973, 740802.1653448434], [1635100.0786804347, 3535851.072359441, 1411930.1522314474, 251627.9438351792, 1409037.6980282397, 592472.735575347], [1137668.4779830324, 2403268.385400923, 1966432.0715592613, 205443.33475256, 1067053.9206687484, 733608.4647399756]], [[150948.87299820085, 372245.03481354524, 25343566.188169114, 6073927.720846563, 346822.1080495076, 1170645.2662552858], [217901.84101149335, 443990.67473877064, 23549615.026174933, 5510494.315515334, 360225.7456385494, 1022760.6646021026], [209941.42829904103, 463026.1120355665, 27832236.935888235, 7070417.95895087, 565718.3922120335, 1384248.7899002342], [211812.8162231176, 435006.7313442235, 24151685.839546718, 13424678.290148601, 1237182.6534803438, 1064346.9509796307], [121356.99735023874, 481539.0628912294, 21263526.822697546, 5556753.028353832, 368382.76241442014, 1161252.6675531957], [221110.1564943116, 319403.593822552, 20146526.406756338, 4969779.49035748, 429035.571051845, 1372479.0243889696], [371194.88887065026, 476408.4378557601, 27305460.08489028, 5555062.643277627, 553157.7528454321, 1361723.8577112774], [676990.7048377754, 568428.9629518396, 27269833.01036724, 5197855.186996662, 564122.5139388504, 1906561.2777358291]], [[1307231.724199855, 5022739.213976963, 151776.50780787782, 157148.33378246287, 180341.98989987717, 92867.32185178644], [1560862.6710677312, 5140186.3766953135, 177747.92098405326, 141555.3322886719, 202036.92168362386, 94316.99673838033], [1176698.4412833287, 4778278.723705943, 213144.83200489616, 190562.51061037544, 238250.86723455487, 57717.01427107191], [1390912.129295971, 4623245.491007172, 339466.52008517797, 1112291.3949011525, 889248.6416671855, 213720.70563214086], [1279104.0803306096, 4341476.9092213875, 232018.98766471498, 137379.58539009324, 163172.1199672933, 72251.39087384887], [1638908.8969474023, 4123901.8331366745, 203570.95071383516, 105878.07833449946, 170643.4637980183, 74727.05467743146], [1268968.4591173066, 3972805.3809354417, 176312.0618455915, 116385.62792028267, 144446.80821302327, 54513.0662193766], [1481115.8919240471, 6299146.133812964, 223463.8951807017, 168640.8712564379, 190507.67958050224, 55583.74229867981]], [[0.0, 0.0, 0.0, 95170.11869783484, 94566.00106684292, 0.0], [0.0, 0.0, 0.0, 148023.11024770845, 112764.29669596419, 0.0], [0.0, 0.0, 0.0, 104098.1114565266, 122684.48602090082, 0.0], [0.0, 0.0, 0.0, 70676.70737587374, 79094.79347710629, 0.0], [0.0, 0.0, 0.0, 105981.76621229365, 85201.34117545724, 0.0], [0.0, 0.0, 0.0, 126549.71475216659, 93746.92052467422, 0.0], [0.0, 0.0, 0.0, 127982.92069217424, 109084.44210441863, 0.0], [0.0, 0.0, 0.0, 165137.9871485571, 110589.43263666678, 0.0]], [[11249.09461386021, 371578.2212134815, 8566.516982388031, 18747.59625263544, 240785.61838691527, 3112.870188263362], [17418.49661136196, 428021.4492456348, 12109.854745998593, 18509.710621237253, 160583.22422530208, 22613.516430611442], [12023.450909513338, 378077.6233755766, 6625.406876117559, 21997.160877280465, 229335.059880181, 21312.847993180185], [25570.479962001806, 295699.09244398883, 1434.2194972780903, 16762.45861732926, 271815.05326725723, 55749.719662201605], [15987.640863797234, 367917.7003992378, 7247.894196558058, 20475.977986974693, 194593.20527405574, 16464.630216776997], [15689.970289790723, 423755.2803497223, 6713.638123129043, 25898.793126315737, 266361.32383116067, 13307.741987814334], [9143.862918423389, 461937.99530582695, 7211.814633137551, 27899.48382101609, 201323.72902565802, 21789.49363995689], [17032.594137814518, 412331.6559550633, 6879.575444110565, 28345.635228339284, 182360.01532601306, 21964.041928568557]], [[935336.1680934072, 8154.60476967896, 66251.36459733773, 0.0, 0.0, 7072.553061124573], [936530.9843095943, 12872.738772118979, 24255.740776013638, 0.0, 0.0, 7912.6831348488395], [871594.0848820613, 15202.83194682222, 67360.77656126962, 0.0, 0.0, 6488.834163978649], [1015883.4121134274, 406142.28108055086, 315350.4507978624, 0.0, 0.0, 14173.488598909707], [1009830.7615545711, 19019.84831274336, 4728.397048853193, 0.0, 0.0, 9078.501561784104], [932366.5557786054, 51086.7536163395, 36891.93498399526, 0.0, 0.0, 10148.873076196985], [784023.3466527185, 17195.230801575446, 44996.52348504935, 0.0, 0.0, 9973.762265430638], [835748.2654224093, 25378.45566105315, 22453.80308668195, 0.0, 0.0, 3785.361741239634]], [[0.0, 0.0, 169232.75575678618, 533340.5703137927, 0.0, 0.0], [0.0, 0.0, 170976.0021542107, 465916.0615997695, 0.0, 0.0], [0.0, 0.0, 157428.6225872424, 498576.5350407602, 0.0, 0.0], [0.0, 0.0, 50719.25978593199, 569379.3281213603, 0.0, 0.0], [0.0, 0.0, 158677.06585779917, 523025.184261611, 0.0, 0.0], [0.0, 0.0, 123680.90111104908, 415261.67376780394, 0.0, 0.0], [0.0, 0.0, 140598.5246287701, 594092.6235057189, 0.0, 0.0], [0.0, 0.0, 139803.5510034519, 526830.6004418378, 0.0, 0.0]], [[0.0, 0.0, 21445.97624319622, 144915.42098433047, 0.0, 0.0], [0.0, 0.0, 14978.254938152983, 166970.1612092484, 0.0, 0.0], [0.0, 0.0, 16648.58679769562, 171110.13750740295, 0.0, 0.0], [0.0, 0.0, 39104.82779510222, 103458.68399643841, 0.0, 0.0], [0.0, 0.0, 23645.042426706063, 128776.44472646737, 0.0, 0.0], [0.0, 0.0, 19383.07388843201, 157160.84889513566, 0.0, 0.0], [0.0, 0.0, 21106.341088129677, 132836.83602881653, 0.0, 0.0], [0.0, 0.0, 21639.354141628395, 145360.20160040422, 0.0, 0.0]], [[298656.1262247915, 100994.52081406317, 0.0, 0.0, 0.0, 0.0], [402251.0357043943, 26649.777731480244, 0.0, 0.0, 0.0, 0.0], [431980.4839194433, 103045.9786850706, 0.0, 0.0, 0.0, 0.0], [335150.6369245124, 53040.907907753106, 0.0, 0.0, 0.0, 0.0], [522110.04871144734, 48314.73573610997, 0.0, 0.0, 0.0, 0.0], [372702.59538027685, 52792.216174529814, 0.0, 0.0, 0.0, 0.0], [513205.85350577027, 38580.38767688624, 0.0, 0.0, 0.0, 0.0], [333755.16784189356, 24504.065025012864, 0.0, 0.0, 0.0, 0.0]], [[3248422.1949383426, 80799.71870740186, 163735.18615466182, 201807.71732373597, 0.0, 154026.5277621729], [3414754.1198652047, 16722.622115402453, 131153.45066132533, 309590.88272537687, 0.0, 97025.53146112121], [3607526.370567818, 146488.81319047374, 200274.7032627481, 395701.55523051566, 0.0, 166627.66106975233], [3652122.255624957, 1540890.0376735067, 2024976.8581479897, 3109078.365203893, 0.0, 72731.79693631761], [3375312.7148261797, 71243.96748208244, 179156.72209446153, 431279.01675035077, 0.0, 85356.92421455438], [3060970.9448548467, 57813.66932682285, 216544.11959577756, 146067.72994842532, 0.0, 98204.69714131612], [2915831.1746598394, 74712.8186342314, 186748.5220711672, 331086.9427568723, 0.0, 119866.81085553998], [2740957.8459515986, 25279.744640968085, 167106.10780893217, 339288.1787609857, 0.0, 127843.56687375242]], [[155708.46907309507, 1703211.6472584445, 163480.8076134191, 220399.61527354567, 791540.3827565119, 74102.43809716981], [409448.8158628476, 1817616.6563904195, 12977.596454636969, 209785.793836575, 686438.7115420658, 105057.31916045699], [449409.8999155727, 1710937.3233847467, 28021.48416403285, 228372.4477380339, 856809.1491833652, 164497.99681590215], [102152.75020826371, 1057858.057381964, 20565.99810955404, 475286.4379118789, 1465423.9410213996, 535382.5864875149], [408420.81814529514, 1312161.1487490875, 22009.18373716306, 182747.39808450465, 870336.2554206465, 96768.8207118225], [316555.3252652065, 1770318.6842141137, 17996.607218863173, 197724.38890410675, 913115.1121973831, 93032.04955131523], [141106.17518879732, 1731634.5736672727, 16040.651406655981, 192881.26201214732, 756704.1805393085, 155338.13235989827], [652361.962858042, 1413720.7065234864, 104893.88500041334, 218333.55877042952, 726945.2722407338, 162431.06845683465]], [[0.0, 0.0, 0.0, 367246.4195993479, 0.0, 24377.56185148124], [0.0, 0.0, 0.0, 254009.93673347367, 0.0, 24977.96322870123], [0.0, 0.0, 0.0, 324016.60864445113, 0.0, 20263.498120922955], [0.0, 0.0, 0.0, 257952.83736318134, 0.0, 12733.804768367787], [0.0, 0.0, 0.0, 493987.57521169184, 0.0, 18352.589280050397], [0.0, 0.0, 0.0, 413610.9973829506, 0.0, 34625.617994138236], [0.0, 0.0, 0.0, 409206.4358836394, 0.0, 52773.290490719286], [0.0, 0.0, 0.0, 383373.3880718957, 0.0, 68551.62667719387]], [[261025.83701492305, 728542.7677776496, 27841.16691299301, 13920.831534835706, 116848.16237179158, 50009.45942735259], [331621.48885683005, 642471.4811666642, 31102.905573686185, 9647.191236878489, 155242.45095469634, 71492.77196456639], [224632.1671864277, 523016.68654700194, 35794.529849490085, 13372.63641203306, 137639.36063450258, 65617.1694170336], [252141.78565874058, 813738.4637581365, 35082.45894483287, 45737.1623626139, 163845.24397139362, 61351.61155654636], [278424.97642375156, 599605.6906887913, 35641.47765155087, 11925.547324741894, 142515.74005532745, 64382.884328643515], [246737.24133925198, 618900.533498254, 21740.005275443353, 12916.783065181913, 130397.42455504526, 51165.094151460595], [265763.73161194613, 575684.5545020916, 30812.540984402578, 9233.598010907746, 92999.9789999849, 56973.25175121084], [237376.34017897293, 725678.2275033925, 44416.0574920238, 11742.594227650088, 124963.82994130476, 60951.53653773482]], [[87817.66655579994, 127107.095270947, 16043.451186215209, 0.0, 0.0, 0.0], [52462.5800864451, 188726.29757893103, 26860.19187124458, 0.0, 0.0, 0.0], [69226.47222674862, 184322.9504914499, 19730.245542052035, 0.0, 0.0, 0.0], [66029.34022736085, 171263.94531672733, 7961.378514309117, 0.0, 0.0, 0.0], [39405.786069082256, 174251.8986219567, 7247.894196558058, 0.0, 0.0, 0.0], [48665.85394640179, 189006.3330252729, 6713.638123129043, 0.0, 0.0, 0.0], [16522.518377768272, 148773.52924281647, 7211.814633137551, 0.0, 0.0, 0.0], [52457.54932821761, 180725.78983172652, 6879.575444110565, 0.0, 0.0, 0.0]], [[0.0, 0.0, 0.0, 0.0, 15125.19948869822, 0.0], [0.0, 0.0, 0.0, 0.0, 4659.188841046213, 0.0], [0.0, 0.0, 0.0, 0.0, 4522.112098128493, 0.0], [0.0, 0.0, 0.0, 0.0, 9969.936426907974, 0.0], [0.0, 0.0, 0.0, 0.0, 12870.710087877413, 0.0], [0.0, 0.0, 0.0, 0.0, 4920.726579802873, 0.0], [0.0, 0.0, 0.0, 0.0, 2198.522801671628, 0.0], [0.0, 0.0, 0.0, 0.0, 8182.090617651168, 0.0]], [[1144990.001877226, 49805.20218063298, 34635.6786076445, 0.0, 0.0, 0.0], [1129530.8313631716, 77049.7662759032, 32525.140532311438, 0.0, 0.0, 0.0], [1112814.4592800392, 96312.18482070662, 64599.329039318574, 0.0, 0.0, 0.0], [1567931.9548276754, 502400.61684454797, 379767.5128261741, 0.0, 0.0, 0.0], [1203125.8422665154, 26928.966469703377, 37052.24274517468, 0.0, 0.0, 0.0], [1124470.942360069, 2741.352622800083, 32580.71467433351, 0.0, 0.0, 0.0], [1054720.3567136445, 11172.35004038501, 32183.96424824847, 0.0, 0.0, 0.0], [1199716.8507714507, 14903.832241868724, 25592.002889408923, 0.0, 0.0, 0.0]], [[0.0, 0.0, 20159.45365251525, 56787.66217869889, 0.0, 0.0], [0.0, 0.0, 24854.67726965652, 69036.99697691528, 0.0, 0.0], [0.0, 0.0, 16478.732750182953, 57762.337688876454, 0.0, 0.0], [0.0, 0.0, 8511.485969070192, 41183.86217107357, 0.0, 0.0], [0.0, 0.0, 43425.80492482008, 75918.5880179177, 0.0, 0.0], [0.0, 0.0, 31131.480126307764, 79511.27477541892, 0.0, 0.0], [0.0, 0.0, 21901.173752592935, 63744.569442590706, 0.0, 0.0], [0.0, 0.0, 29655.4273198451, 67044.74653517101, 0.0, 0.0]], [[518992.6602003992, 59914.70085152478, 52771.30791052366, 0.0, 0.0, 15516.831798353613], [487751.93813937815, 5246.897749635739, 34428.81033652806, 0.0, 0.0, 15489.807342633558], [605755.7127836565, 151774.54788010134, 62757.99538296157, 0.0, 0.0, 18084.820522372742], [452315.26495503314, 176389.35107390524, 237613.66806833845, 0.0, 0.0, 10258.36571804494], [505501.2555866204, 55612.28209248285, 28245.132538618145, 0.0, 0.0, 11251.347005166524], [334445.4447767603, 42283.37105003998, 40037.66533079673, 0.0, 0.0, 18624.117049024215], [422066.8014531911, 37212.520995780695, 45918.12715133992, 0.0, 0.0, 12863.331347632955], [400782.91123760975, 46007.004000032764, 34666.14302645413, 0.0, 0.0, 12843.019042312297]], [[673634.4897505218, 581117.4010575, 73807.55199156991, 15000.32564126657, 0.0, 20115.42779989646], [1056785.004715842, 410546.7616278509, 59115.4900781559, 15070.639851138676, 0.0, 7161.08903907212], [1201229.5002339042, 523652.2823208055, 66566.94413323901, 17766.488817861773, 0.0, 14688.746451156243], [915946.996424995, 333619.86283883196, 227836.68737769072, 110004.28754506675, 0.0, 32151.1947685599], [902505.8012383848, 380423.35935735976, 34521.1331248908, 16037.185801011536, 0.0, 5197.548535807304], [889682.882716116, 388131.6348809622, 53280.75701612063, 23178.475504088274, 0.0, 14824.981767256499], [566612.6045876362, 269438.40731062024, 38215.91228150297, 17260.672205886913, 0.0, 16204.434341382794], [877226.208588303, 352357.0880021357, 23639.57486800629, 25449.039560885856, 0.0, 19107.09459725836]], [[243336.19936892, 66354.0493342174, 40362.70883911313, 64306.790630242365, 52660.02332665762, 91932.43034200446], [179142.42807736626, 99700.26922840458, 50016.07373985781, 33470.68739896326, 71273.36505481, 14736.894321746313], [369323.5823347437, 50307.85822178239, 46697.93485805492, 78948.61026226841, 18344.408037166737, 49623.73034505514], [415781.48500455555, 98496.64269441245, 59763.4622870367, 33206.30737527477, 1303.6161274490007, 109713.23067863958], [106089.1029196559, 8016.07782593623, 10711.90172826574, 39799.82812297207, 25091.337403212558, 55330.40180095526], [262280.1010052744, 98436.87718755277, 16090.406905983778, 67426.76867903344, 29382.192430685103, 63307.58186044914], [257053.72447191534, 70045.36557239904, 36365.34744906241, 44172.04638261417, 22167.96057965136, 63396.88785763662], [246145.4097296895, 90783.43899317332, 41839.17546889374, 44677.84314774387, 19739.28482588098, 77942.11122519315]], [[0.0, 0.0, 0.0, 161326.87080145098, 19604.469195889804, 0.0], [0.0, 0.0, 0.0, 164978.25538203132, 19194.84313869597, 0.0], [0.0, 0.0, 0.0, 223714.1895890127, 14107.660475800201, 0.0], [0.0, 0.0, 0.0, 68520.97359690127, 28244.647986433407, 0.0], [0.0, 0.0, 0.0, 229410.28871527672, 18283.70212942897, 0.0], [0.0, 0.0, 0.0, 197215.14347308085, 16347.217029684973, 0.0], [0.0, 0.0, 0.0, 218281.06163651196, 13149.014179450465, 0.0], [0.0, 0.0, 0.0, 245793.1271202024, 13977.56205943745, 0.0]], [[0.0, 0.0, 0.0, 190047.93580888803, 0.0, 13684.211244846463], [0.0, 0.0, 0.0, 206820.45745520643, 0.0, 12852.964224803267], [0.0, 0.0, 0.0, 245053.57528772508, 0.0, 13140.816779245177], [0.0, 0.0, 0.0, 148464.38808383298, 0.0, 7777.172482712842], [0.0, 0.0, 0.0, 204832.0023759183, 0.0, 35543.58102160204], [0.0, 0.0, 0.0, 231696.26303539376, 0.0, 15760.890829889597], [0.0, 0.0, 0.0, 224620.90234574667, 0.0, 65980.7945182915], [0.0, 0.0, 0.0, 181323.02885096945, 0.0, 60796.43422021289]], [[284765.41206884716, 2208002.018015699, 80276.09285177058, 331948.71695117594, 405145.48851261626, 356320.49206912017], [331794.60209895973, 2399015.4863399277, 91992.10944958127, 393028.91516470135, 500161.98030491517, 336830.9191348385], [332810.36506680446, 2206077.6172147095, 75004.2616683715, 396818.2933409131, 813576.9160288369, 286154.81953883695], [303095.0761850919, 1270379.0804439774, 77330.03738154664, 415532.2600169696, 1368895.892493558, 532685.0551167378], [453714.7103564625, 2404437.0747107673, 81332.13865050963, 338620.3355337983, 569513.8769701959, 360927.8466119776], [405332.02762646583, 2494475.138602519, 87922.15943759224, 333405.1745495448, 579607.2438321216, 356849.24634618836], [358144.77275130077, 2558840.9396714857, 98165.15285213418, 369361.2821708044, 487533.5848424364, 280641.5664481844], [312256.0653807063, 2448797.828541331, 162213.10474332413, 478780.83214930113, 586973.8352043437, 278377.2715798685]], [[49886.83631248542, 397430.24711519695, 11886.099066319255, 91624.84676440051, 255638.82750834324, 121081.45573367078], [96422.84985982304, 520109.74370962573, 12175.000828234815, 90348.35792515556, 181005.2829635603, 110668.47429015461], [51872.342093684034, 356222.71027995687, 11309.629441962566, 80701.89275876596, 281969.6851940166, 78836.94820606735], [56930.752552216196, 302846.80591609236, 11103.37748800119, 52410.09268965695, 317351.20388685516, 99906.4949059642], [55233.35568114906, 583631.7566718992, 19439.583923514147, 124926.35148184677, 236753.8941651947, 70937.04336633922], [36775.355057961955, 446385.2836882239, 16048.33136942861, 111142.26182355398, 307521.9172088612, 157190.19343802475], [44767.62927129993, 480880.810100114, 14400.567037771494, 120280.65384789187, 289982.06928294385, 108449.51383138163], [72722.51482830798, 454002.13298062247, 32230.63763958759, 157767.40855901322, 290891.8215614881, 79525.14186819603]], [[21737.898426692038, 163150.99043371095, 2360.515138577585, 99506.08419668449, 103910.75293774433, 23245.903986360052], [6636.879705257217, 161013.39185058826, 10028.340454081337, 62246.905182429495, 73526.35775227795, 43829.516391108446], [31756.230000732263, 189714.4640346539, 11939.376189893936, 116862.81167934225, 95548.65071780846, 25177.809118751014], [35974.01188798759, 83525.45580315895, 20007.63356763495, 22731.264491989044, 108384.66851178133, 38801.48345473674], [42974.0170294972, 187692.34425370093, 13679.024787146605, 57070.34009761679, 80525.2681859801, 74757.1448608383], [60567.51120461087, 159891.22956681415, 16387.805558628083, 71489.2486899386, 104365.53871079924, 37871.92227822022], [43047.83644137526, 173305.5138341106, 14331.514145002791, 84397.94670685392, 92374.97638540674, 24861.81135351516], [32509.91041360104, 166879.774738893, 2331.429953449946, 91123.9736702877, 94637.90718901207, 17259.88198947263]], [[83900.45650589511, 916483.9245207384, 0.0, 91342.02922066374, 349045.3944268889, 170608.70690735945], [6378.765159839546, 880834.0109121102, 0.0, 109034.5899348758, 358104.3281449984, 155977.352152143], [36872.23072723971, 634756.5625673897, 0.0, 74528.53238735434, 339302.95758318785, 115301.40760317534], [51270.61774467878, 725626.3799283216, 0.0, 31750.959946737785, 495252.24865051603, 178683.58997314217], [64684.65388135125, 900433.7704433505, 0.0, 61373.898217996655, 322970.6902483493, 158306.29945866077], [66980.84378842507, 767717.1014703241, 0.0, 52659.9236786214, 257713.20036184238, 176625.72170983767], [66953.1132279635, 695291.6508468778, 0.0, 75181.8325024201, 312921.1225623296, 116776.6723135147], [54114.50014764627, 1099237.3427871778, 0.0, 99600.622592605, 235605.42611469614, 97121.01576383736]], [[28878.040460072378, 533649.29360863, 2855.386135661691, 76425.5903069567, 170402.42604342574, 31133.608506012155], [131887.09775276005, 509299.1098003933, 23860.472301286067, 56661.00183173553, 86894.01009187059, 79285.30080149842], [31765.967726822113, 452084.9577458044, 20234.36031210152, 42246.93711623502, 254979.6704654641, 45040.46932393065], [59429.92912630005, 408459.49368522374, 13147.046388189576, 39040.573890395564, 198065.2143031828, 85101.75714949801], [150129.67331160975, 483226.0283131525, 16888.301389649772, 65757.66998745318, 102771.70697152986, 64988.6031990068], [80436.24536096225, 434630.1074592736, 36123.64994260475, 73707.39293121883, 211132.7668149244, 76806.89298283958], [118840.13717497721, 467085.6476762312, 7577.528458862544, 88752.27559424611, 179899.681894513, 48281.41206098196], [78867.60160685434, 560694.3008065246, 21125.71500298359, 74234.11020750014, 102542.14171450755, 20778.221321147776]], [[62725.410205038716, 126466.5936927907, 11069.69291241931, 0.0, 19437.44631276969, 91932.43034200446], [56370.26424821741, 147875.017117165, 28939.098704172975, 0.0, 478428.62670615065, 6901.997376229138], [32245.640145790025, 135336.21028579527, 16954.504483848184, 0.0, 425557.5171186222, 10475.716922476715], [51659.93615421313, 154513.2099942395, 15663.056953938985, 0.0, 27249.949578986703, 2805.1169789508294], [21112.328305359835, 73816.04700321663, 23315.345531381372, 0.0, 14164.824435138113, 4017.51415039957], [28353.289825639957, 125503.0935221681, 39372.387549049046, 0.0, 5562.803000606236, 601925.9418931823], [39822.23076828259, 186639.89432218118, 20526.694892037864, 0.0, 9621.342986487536, 8742.767209148653], [15795.352574747174, 126109.99874365692, 20792.64467702338, 0.0, 231991.76026827432, 10533.125126803789]], [[0.0, 312285.5414908852, 0.0, 0.0, 72796.98148003766, 5639.660962866005], [0.0, 326088.86218275886, 0.0, 0.0, 20990.134635740316, 24705.530422088574], [0.0, 400257.17524276464, 0.0, 0.0, 106598.38238412076, 39277.85106750815], [0.0, 255621.57989653776, 0.0, 0.0, 131406.96229560548, 45626.39093133767], [0.0, 329565.7515547762, 0.0, 0.0, 83642.21690126008, 18721.09434579601], [0.0, 331238.75207144953, 0.0, 0.0, 68978.00533725342, 50254.10266579728], [0.0, 370806.72665874154, 0.0, 0.0, 77781.39073452727, 19778.53515221853], [0.0, 375293.7113012342, 0.0, 0.0, 30689.4074474976, 31713.46777274849]], [[0.0, 129337.69866826177, 0.0, 0.0, 40336.04996633422, 91932.43034200446], [0.0, 99051.02403599155, 0.0, 0.0, 30679.059379222403, 22832.38727224526], [0.0, 136264.33747998113, 0.0, 0.0, 47315.36912764639, 24543.44067442219], [0.0, 90153.57801369831, 0.0, 0.0, 31586.64833232049, 17344.257495690723], [0.0, 128935.27459082942, 0.0, 0.0, 35223.852801303525, 35698.90692030613], [0.0, 103634.11988099379, 0.0, 0.0, 60572.67145657677, 21227.212169988903], [0.0, 182400.69107559227, 0.0, 0.0, 45955.14627703104, 22582.010249149946], [0.0, 123162.98476357714, 0.0, 0.0, 37296.296541748925, 25016.014844147187]], [[102375.59065908229, 617143.8154977103, 8064.90469804735, 75616.96839047754, 315661.87941250677, 156274.880093093], [135906.04481406245, 727893.1691143108, 15714.37191487927, 65823.72996359244, 221225.3167986769, 149029.02677543822], [77347.1524976354, 653450.8949776639, 19236.891345371758, 71256.19515812681, 327848.366248128, 116955.11391529195], [37767.69822256549, 454703.37599300884, 4940.260219869696, 73009.54254417331, 306652.9788646354, 188966.72130268393], [145932.4838268506, 814032.5060718686, 24774.84824579186, 72042.244043791, 324235.98495160986, 162318.8484873951], [79745.8449112857, 731591.2172101974, 30746.431131607467, 77091.67265436951, 316967.66766933945, 196012.32548683687], [74257.94188950697, 675409.2676947349, 16306.179600671616, 84317.09489404772, 358499.75315582426, 127928.91507449791], [106398.11160563826, 722400.2817827992, 32021.84647736805, 112013.27697267856, 321873.3754255294, 128540.02833966634]], [[0.0, 136228.946474019, 0.0, 0.0, 55639.922888633555, 4577.974590272261], [0.0, 189253.4782655872, 0.0, 0.0, 31738.798626000575, 16043.231335971232], [0.0, 157299.77809917094, 0.0, 0.0, 69190.44312185167, 7478.169104408164], [0.0, 113209.55793057178, 0.0, 0.0, 43573.61203562619, 17782.66032245471], [0.0, 199371.36777842147, 0.0, 0.0, 21085.619376100465, 3741.551739466241], [0.0, 190520.2947213814, 0.0, 0.0, 59350.738049423664, 10101.383922589794], [0.0, 176688.75379642838, 0.0, 0.0, 13614.242101430096, 8675.74196804016], [0.0, 188569.20696438695, 0.0, 0.0, 10717.184007780486, 6544.682683513365]], [[177346.63363907696, 1028346.9847240195, 44252.34569304465, 219676.85943664087, 544067.0490863114, 217631.3141627177], [175977.14552363462, 1453491.4456356342, 43683.43484730287, 183953.91560719546, 370102.5319777597, 151949.74729733705], [140117.543985466, 977876.5357240085, 48680.23222924355, 188850.02117780768, 729246.0241464593, 140073.64003019806], [151793.9273440474, 1021066.4445014885, 16792.48407156625, 204816.11273336687, 907439.855586698, 227083.69402186523], [190305.3309136211, 1103801.5914262228, 49012.77190975847, 183653.0054300169, 396281.8096870169, 231126.84169778865], [253031.37683177306, 939238.4732364536, 37158.42957489018, 177492.17042919443, 366097.6506663917, 248465.4657893027], [176819.71066346607, 992531.579617517, 61391.70384392268, 194318.6517983697, 353126.028795939, 144614.10725732113], [209192.88813433418, 932046.4822484617, 70829.32435736635, 279574.96259044256, 473970.6929189857, 148481.9461999274]], [[145100.58194785635, 943160.6939797912, 978915.0751140784, 638988.627833504, 323362.24332586327, 173135.83576708325], [156018.5408550587, 1141382.9210389399, 1094561.7453161324, 953467.137864785, 400518.4897626463, 178971.16123523464], [151343.18013763125, 998321.0771123869, 889254.971914256, 713625.4196304459, 460646.482153996, 192581.40598011165], [225882.55193820014, 661119.755406149, 549630.3595741506, 1046903.2641575757, 425876.50940118986, 101200.17715729936], [162558.09669263405, 788519.9440350827, 863901.1685368915, 617735.5315767884, 406229.30148356844, 200116.315566107], [129905.04635961667, 1012239.1019760874, 762892.8468307467, 642581.3349881147, 349321.23977375065, 164755.25656331348], [169235.0631266075, 838689.5065414752, 867814.7909779755, 760593.1234467755, 456960.5578068833, 206193.20577316463], [173366.29514779025, 898705.7891953986, 759367.5530920533, 676031.98473134, 381421.23764453985, 197772.58915007074]], [[0.0, 8896.455063158981, 2895311.575905062, 120932.5286548907, 45191.739838548216, 91932.43034200446], [0.0, 9413.491904648188, 3139355.8742827033, 156980.47234173235, 55507.42356473516, 15783.801092591048], [0.0, 9637.766412368059, 2815183.455497493, 166487.25220923286, 31180.84251216105, 27637.791385139764], [0.0, 10218.480490550155, 1486519.0179801185, 478119.3471131586, 51601.96736095342, 20792.8686463512], [0.0, 10757.918022463366, 1995908.5513067183, 108514.92747229502, 31090.90691622573, 18452.97504131467], [0.0, 10683.146980075466, 1973376.9198366331, 93381.37750228852, 29358.99921083779, 25911.06815870482], [0.0, 10767.060835481552, 2575547.309346668, 46219.14815769934, 39111.01102589332, 21140.08548258439], [0.0, 9650.775893036063, 2307560.9278502977, 98204.04639131881, 34109.102171188584, 26293.902683262768]], [[0.0, 0.0, 2480368.513399677, 16570.177197201487, 136885.03627527945, 87411.19614151596], [0.0, 0.0, 2454130.760909949, 22984.37251600123, 231610.44646950657, 99887.06734920523], [0.0, 0.0, 2533664.922815641, 35021.40225726551, 199993.5005425719, 87559.84074027727], [0.0, 0.0, 1738911.1511197777, 228530.37538785808, 31205.46414905293, 55721.95093649567], [0.0, 0.0, 2272230.024808879, 26001.937728491735, 181831.87379435162, 55056.775961645355], [0.0, 0.0, 1989626.6413661162, 30287.30477551114, 184204.02752683632, 85108.4649442141], [0.0, 0.0, 2708942.987165701, 31568.003047545586, 198976.44529601964, 80399.17293225351], [0.0, 0.0, 2457135.9302557395, 27256.285426348884, 184552.34581499238, 51068.37950784312]], [[0.0, 0.0, 60494.189628177104, 61137.139831741275, 0.0, 0.0], [0.0, 0.0, 92468.44261274177, 44617.58199986515, 0.0, 0.0], [0.0, 0.0, 31863.22953783696, 106937.96259407634, 0.0, 0.0], [0.0, 0.0, 4071.332235218001, 52916.208342043625, 0.0, 0.0], [0.0, 0.0, 119620.28131560642, 55345.63236991311, 0.0, 0.0], [0.0, 0.0, 42982.29482890223, 72474.26566441573, 0.0, 0.0], [0.0, 0.0, 51739.92886233944, 95698.13707157911, 0.0, 0.0], [0.0, 0.0, 90976.4853295264, 58854.784050038805, 0.0, 0.0]], [[0.0, 0.0, 0.0, 128591.33002651803, 39442.860962072264, 91932.43034200446], [0.0, 0.0, 0.0, 106534.91344491192, 19294.70237882475, 8171.341207511762], [0.0, 0.0, 0.0, 146422.589648779, 43589.284735792855, 11972.254401332124], [0.0, 0.0, 0.0, 108300.35751995564, 9355.682195035648, 11274.888140868763], [0.0, 0.0, 0.0, 151514.0335723211, 35788.33858241873, 18847.261562383912], [0.0, 0.0, 0.0, 149680.903861786, 26274.7343958775, 15447.554254549004], [0.0, 0.0, 0.0, 169562.18184838767, 14075.719020899869, 12071.870130010167], [0.0, 0.0, 0.0, 142598.72629591453, 14902.435100566909, 15894.985059896919]], [[0.0, 0.0, 28963.395599185787, 0.0, 0.0, 0.0], [0.0, 0.0, 31584.49664400453, 0.0, 0.0, 0.0], [0.0, 0.0, 24160.250624901717, 0.0, 0.0, 0.0], [0.0, 0.0, 22685.11589847884, 0.0, 0.0, 0.0], [0.0, 0.0, 35644.13919792136, 0.0, 0.0, 0.0], [0.0, 0.0, 27755.098834076747, 0.0, 0.0, 0.0], [0.0, 0.0, 29135.582420357074, 0.0, 0.0, 0.0], [0.0, 0.0, 18098.816868228667, 0.0, 0.0, 0.0]], [[0.0, 0.0, 0.0, 0.0, 0.0, 17210.773773070123], [0.0, 0.0, 0.0, 0.0, 0.0, 26333.22122225463], [0.0, 0.0, 0.0, 0.0, 0.0, 22374.717705044222], [0.0, 0.0, 0.0, 0.0, 0.0, 11967.088931460858], [0.0, 0.0, 0.0, 0.0, 0.0, 10481.755054108053], [0.0, 0.0, 0.0, 0.0, 0.0, 21392.112097111414], [0.0, 0.0, 0.0, 0.0, 0.0, 35025.426795708656], [0.0, 0.0, 0.0, 0.0, 0.0, 9275.110794472595]], [[0.0, 32936.989369373354, 0.0, 0.0, 44899.15863134257, 77494.56760080917], [0.0, 180060.69528135232, 0.0, 0.0, 23522.85007343023, 42390.59923281432], [0.0, 141142.86847295333, 0.0, 0.0, 17662.552642410046, 72369.71652120851], [0.0, 88497.5165578536, 0.0, 0.0, 29402.17091067229, 37534.39165468819], [0.0, 230431.57168407628, 0.0, 0.0, 69400.14756751992, 43471.72367921743], [0.0, 161154.280109852, 0.0, 0.0, 46342.153605045256, 66744.7457672843], [0.0, 179942.9082992802, 0.0, 0.0, 68831.97283242861, 66558.08617164411], [0.0, 147040.7026226721, 0.0, 0.0, 75913.03178452344, 73400.01258605912]], [[33950.34230278405, 40093.22087222967, 0.0, 137082.66225777412, 21271.92728172344, 91932.43034200446], [56573.67890633693, 20141.763462003997, 0.0, 141357.87187403024, 17224.582571931838, 27012.095635460577], [35676.2918339836, 36678.66654052911, 0.0, 128624.33297569802, 19777.835709167884, 23297.85752429247], [27836.986116542343, 134872.18097146164, 0.0, 69295.77246799495, 26174.684008399123, 24312.43900125399], [45728.230397470346, 10757.918022463366, 0.0, 171155.33416558863, 20084.294161057227, 20648.08721679488], [44080.29840721248, 10683.146980075466, 0.0, 157114.17801131308, 19688.97395421623, 25565.97258740959], [46736.23023684439, 10767.060835481552, 0.0, 118677.26756312503, 13631.64576011988, 19713.496453807064], [44619.46206451991, 9650.775893036063, 0.0, 154946.49124726994, 18692.199115339707, 20659.24985624364]], [[0.0, 0.0, 0.0, 1044829.8003053707, 35150.19762168177, 22602.747325863766], [0.0, 0.0, 0.0, 1132672.2478915202, 189512.86724692254, 20668.808739164597], [0.0, 0.0, 0.0, 1057327.0161211726, 129908.81292615544, 24758.503591781027], [0.0, 0.0, 0.0, 1256499.0676224586, 99869.72651133512, 49686.49417378519], [0.0, 0.0, 0.0, 1114030.4608175675, 66359.65521274418, 20604.087050515238], [0.0, 0.0, 0.0, 1047734.8210146225, 41944.205534184344, 24137.23132552934], [0.0, 0.0, 0.0, 1207445.272782089, 139364.2451656556, 21056.479831494984], [0.0, 0.0, 0.0, 1272771.9979891197, 88366.20826942878, 26192.64402662068]], [[192831.9227981866, 15814.031138030201, 2158099.1085456465, 422520.2818943727, 0.0, 0.0], [212215.10468020508, 24332.42891646728, 2657435.877418404, 456340.90412126365, 0.0, 0.0], [212816.8770378168, 22141.586069088193, 2299383.8926181165, 508345.5349034304, 0.0, 0.0], [133611.83887086, 17842.036571445333, 985151.6579492395, 1920034.7349455736, 0.0, 0.0], [147526.63071708917, 10757.918022463366, 1476718.8609460737, 219763.852364525, 0.0, 0.0], [147669.55591359074, 10683.146980075466, 1611612.3549935312, 197184.87377603, 0.0, 0.0], [165855.11497589602, 10767.060835481552, 1652205.8452862562, 313553.5525949016, 0.0, 0.0], [182306.87720966278, 9650.775893036063, 1774193.4961683464, 280396.76321445167, 0.0, 0.0]], [[0.0, 0.0, 190316.20585204987, 164622.857620096, 0.0, 0.0], [0.0, 0.0, 218621.26025662327, 160833.2646502025, 0.0, 0.0], [0.0, 0.0, 216388.07952256026, 114570.418493525, 0.0, 0.0], [0.0, 0.0, 29575.131442840877, 273531.62923431746, 0.0, 0.0], [0.0, 0.0, 183443.6576002676, 104734.28402457209, 0.0, 0.0], [0.0, 0.0, 186334.91075530657, 91480.84491125203, 0.0, 0.0], [0.0, 0.0, 205297.56351710623, 105207.66341361686, 0.0, 0.0], [0.0, 0.0, 201251.4650378216, 99333.3888008066, 0.0, 0.0]], [[0.0, 0.0, 279509.14684519084, 65932.50249378437, 0.0, 0.0], [0.0, 0.0, 317495.1592133646, 81595.31114480819, 0.0, 0.0], [0.0, 0.0, 332939.8607819255, 30234.86820945917, 0.0, 0.0], [0.0, 0.0, 71180.17651276222, 63913.272589631786, 0.0, 0.0], [0.0, 0.0, 325786.6181298363, 14650.21919696897, 0.0, 0.0], [0.0, 0.0, 321527.257106282, 12869.134415749864, 0.0, 0.0], [0.0, 0.0, 308742.93539468385, 47788.14808391104, 0.0, 0.0], [0.0, 0.0, 274302.6054391647, 40175.483612498196, 0.0, 0.0]], [[960004.0522441629, 175505.76800700204, 34151.444005885365, 353389.60306658194, 0.0, 153482.03147454167], [881776.7976510837, 169630.21335010967, 51809.144112500115, 147355.0757083678, 0.0, 110494.09454527611], [1103877.8436230398, 211085.72910733373, 92680.13402249389, 380302.4084493689, 0.0, 176962.8021594942], [1175650.4709569586, 524895.0766408171, 396553.63990775344, 1105121.2461478575, 0.0, 76561.09057502443], [926255.3982765019, 226135.67609661593, 93233.53318264963, 362651.5928475558, 0.0, 105363.67820898833], [1019779.287176741, 160320.57584345317, 86767.7248453215, 382391.13180750277, 0.0, 97389.74053499172], [1030405.451011753, 119490.91521269614, 62870.9455370809, 424133.6638942808, 0.0, 110660.37482612878], [985105.7301862164, 191173.14900693452, 80369.57598059362, 415918.20832473127, 0.0, 73438.76260294254]], [[29810.92973597998, 76992.45537074961, 0.0, 26507.70631107835, 157148.21178435476, 80857.46761933264], [40081.75198279624, 170415.9624409986, 0.0, 43765.89521175119, 154775.5917981086, 67745.6940257763], [6457.1505100883405, 109466.1020837963, 0.0, 21232.5126639853, 161458.77550881903, 52548.38663052343], [29296.436880118734, 83086.2653355979, 0.0, 94004.25761716429, 150102.67998499682, 73511.3690660991], [22966.827423975912, 168039.5404574761, 0.0, 33594.005694859734, 152027.3284032227, 55572.68478886057], [19644.333501347046, 90833.7813888373, 0.0, 33369.74357663026, 151390.3235880053, 103338.83435199209], [5017.635582089717, 110299.71135803127, 0.0, 21765.86612939305, 145140.9909880976, 58778.46772808636], [20584.155922268437, 133980.091806319, 0.0, 23135.08261015471, 163723.94623508787, 197144.71362822695]], [[24190.430940649625, 75001.50734212238, 0.0, 22642.060757992087, 15778.791796358451, 0.0], [28196.045536246856, 56282.86779511784, 0.0, 20888.951367673915, 5659.904793368103, 0.0], [33587.3962646017, 100890.20496033574, 0.0, 19198.177490982052, 22609.253683242605, 0.0], [19618.651364160298, 41147.29182405378, 0.0, 25531.522838182125, 22244.059641330437, 0.0], [57675.90075644028, 74140.34715488515, 0.0, 10234.182110200252, 7086.2269699807985, 0.0], [25653.50247299183, 85863.98319979638, 0.0, 11054.145754476885, 5569.8035944515395, 0.0], [28332.274014756258, 81351.9230939876, 0.0, 19273.202444546874, 8292.780091387694, 0.0], [41571.42524291466, 67032.45399186741, 0.0, 6909.919604922365, 9692.812510541995, 0.0]], [[142254.13762288683, 311384.88491663686, 197125.13534511332, 87370.60439241785, 215219.31145494594, 65577.67533287936], [253288.0118175116, 288471.7925316655, 206601.07422913777, 93233.1409123918, 115651.17034506472, 44199.122587557315], [223114.31434910433, 365882.75911615696, 189588.63393828212, 32130.997517473148, 88524.41289113047, 73617.28735917856], [175107.1199305958, 310734.5897581263, 117129.34328227407, 64581.46957817542, 9238.354679807406, 43757.73583614512], [201785.42688758267, 463903.19924242486, 249448.1838440598, 30055.298331578048, 97774.61908507947, 46587.94907066731], [150958.8529170581, 323363.0771189114, 231804.85059831606, 49944.79033178193, 275656.63850338076, 45478.49997778687], [212658.55227767405, 359451.0369335924, 286354.8057232253, 52988.81522040313, 324633.0660611442, 67525.35692079058], [220878.53367087888, 318142.32009103417, 240886.35017249495, 33536.07690657008, 108609.9076800593, 40832.71284179996]], [[110397.3747754717, 163098.13504482442, 111762.05362295103, 61430.069709883166, 0.0, 0.0], [111060.56538945864, 150727.7901443166, 118828.83274525263, 33397.79163600948, 0.0, 0.0], [121919.4538750977, 185012.65116016933, 129897.85119745485, 42667.66084898273, 0.0, 0.0], [109399.00794947593, 80009.66973524522, 72744.18114205639, 49328.680960226746, 0.0, 0.0], [46737.35630360692, 102417.45719013283, 117987.40937955272, 54092.39029985956, 0.0, 0.0], [77328.43150934346, 200553.6336898456, 115481.91651475965, 51338.37781331568, 0.0, 0.0], [67002.1523307115, 175963.6881986055, 140397.9203249299, 41568.427714450794, 0.0, 0.0], [132641.42263714268, 147832.19507329006, 128895.53559064353, 53601.4515665715, 0.0, 0.0]], [[30026.23987525689, 86941.00607354488, 76406.14489932169, 0.0, 0.0, 0.0], [41903.46137094042, 110324.04932993518, 84066.95106356744, 0.0, 0.0, 0.0], [61664.17839367685, 64297.14017666177, 126627.9856585263, 0.0, 0.0, 0.0], [66105.18846518768, 46845.695210171994, 35663.57379169111, 0.0, 0.0, 0.0], [43643.38676643466, 20271.69579982103, 138865.08490755936, 0.0, 0.0, 0.0], [31812.360182317334, 96854.42886230306, 113083.08882759164, 0.0, 0.0, 0.0], [53902.68059765571, 90332.0857336558, 136824.04582115245, 0.0, 0.0, 0.0], [61711.103832911394, 44137.57784490111, 116003.27898212985, 0.0, 0.0, 0.0]], [[241858.35483231102, 277878.16501704947, 181413.36125675726, 58362.31500437091, 0.0, 49198.62993354133], [351647.51582036674, 225392.16962733516, 186942.61831883024, 18843.20147021529, 0.0, 31002.51124466067], [289145.65153240575, 227312.9907845568, 2978114.7852494926, 25806.78765195097, 0.0, 31404.98130349574], [276127.3832608044, 203796.8306475047, 187910.35439691308, 143066.50504459243, 0.0, 47857.511799705644], [273106.56522709253, 227915.9081088519, 340092.48459860485, 60480.09100718925, 0.0, 42736.20615315562], [246767.74044188453, 255394.8149425942, 282989.0196313044, 119547.7995629447, 0.0, 32180.672838101276], [270777.3068775312, 247712.38912600875, 3258836.835758626, 82264.7907368514, 0.0, 24218.201992377864], [299939.79681854654, 233486.65029706137, 230762.76029301275, 64779.0055307447, 0.0, 15923.375433322983]], [[264075.0636332022, 193889.3506230562, 190046.1139752509, 25421.941954375623, 0.0, 11733.920645464616], [238134.85451565072, 224709.71606856902, 181272.59151905627, 19880.21446323797, 0.0, 18992.688902476202], [229969.98474211319, 235584.033575931, 159392.9649898903, 41701.27142373289, 0.0, 15624.33113460684], [271403.23847119824, 150222.37013322994, 108061.39830629916, 102803.28928138739, 0.0, 17884.47861866534], [322481.3584294527, 300593.5109692419, 158978.61621762783, 53041.528874868956, 0.0, 10594.401069029538], [292198.97261395596, 271692.6176398293, 141871.40208636518, 33442.1979602754, 0.0, 21578.191873224714], [353129.94021521515, 247704.8755978935, 206997.78004349675, 60433.691537371116, 0.0, 21850.89057075868], [221076.97625412955, 197895.02931883978, 187346.8804885594, 21322.484344149114, 0.0, 16010.285120638197]], [[336168.2971663712, 354627.03530606366, 267611.10150127567, 22658.78070939247, 0.0, 91932.43034200446], [363792.79883236776, 249908.72410146447, 353107.3216494416, 18332.058192361506, 0.0, 6688.597521225679], [322620.64808646403, 282199.94085419015, 399701.48023177724, 48076.74492275049, 0.0, 14160.573353024978], [309843.47686370136, 264192.57218542404, 269521.44633960875, 75525.96646447647, 0.0, 9473.27631464407], [314159.5780802849, 362074.0258080728, 421554.2533297156, 32336.41495967556, 0.0, 7296.219515371695], [277572.2754715475, 357591.7011902511, 393988.34040923504, 21558.965021135562, 0.0, 5000.46349590529], [334645.61392518773, 290211.7708407627, 443949.3672592363, 30467.610986248947, 0.0, 5496.026214178908], [299163.37315447535, 354826.3340114752, 413305.0998652475, 26633.703254152308, 0.0, 13488.889967965475]], [[168471.23859387587, 101446.61841102199, 88978.32994265616, 0.0, 0.0, 0.0], [169860.36033579046, 124380.1977123663, 92326.58855817885, 0.0, 0.0, 0.0], [128080.28165799417, 143447.26837708923, 98675.09618796136, 0.0, 0.0, 0.0], [164727.94912432123, 163569.72839428534, 86190.27223791783, 0.0, 0.0, 0.0], [437062.8500536248, 176934.62542998296, 144248.03894772963, 0.0, 0.0, 0.0], [146738.63251249513, 136981.78218826477, 111469.21473547183, 0.0, 0.0, 0.0], [158868.19893892555, 164108.37377979915, 148895.06476758345, 0.0, 0.0, 0.0], [107980.89917878443, 148541.81129925157, 134612.8855406133, 0.0, 0.0, 0.0]], [[16794.26247344152, 57172.85086068442, 11737.964503792395, 0.0, 0.0, 0.0], [52885.711808112756, 55326.450523946936, 41483.04193976289, 0.0, 0.0, 0.0], [12497.343324128546, 55562.84917943662, 48641.16963254401, 0.0, 0.0, 0.0], [39281.67015044674, 29909.64216712606, 3175.195923723603, 0.0, 0.0, 0.0], [49417.35726426639, 93830.65917265916, 63086.14524559173, 0.0, 0.0, 0.0], [67875.2360621423, 24779.32486432928, 59176.92124584626, 0.0, 0.0, 0.0], [48155.82938250535, 46294.87562155311, 78256.57935251192, 0.0, 0.0, 0.0], [74008.25911437409, 44801.05855216133, 41585.6675361724, 0.0, 0.0, 0.0]], [[0.0, 86829.64770882075, 32369.117219251388, 23553.626907046615, 441175.3380027863, 452456.66937138466], [0.0, 88635.58247583735, 106635.1319250635, 37395.87499714599, 457366.7525855805, 436338.5578032156], [0.0, 90856.72985947396, 15993.580253781018, 52708.595523950775, 463413.07685275626, 440828.04379229626], [0.0, 38220.50632366814, 27006.047170258276, 15635.48076538147, 295419.64480238024, 388997.0907521222], [0.0, 108952.48149514192, 10889.981479296026, 29887.2637406181, 475908.9332806496, 468425.80215702567], [0.0, 106887.32953442927, 58276.75596105762, 14422.23835362722, 463202.57888326, 448751.355130147], [0.0, 80446.12894994896, 44393.52383821977, 61679.421345002105, 465983.1492718903, 457147.8248949467], [0.0, 128846.85610948858, 99677.81406857583, 67047.60647548038, 1005233.3222383469, 327295.864960948]], [[0.0, 98279.97293837079, 429121.50007119257, 44421.7069331428, 771040.8654648091, 93112.19687410397], [0.0, 75375.56757297005, 534975.5159099672, 80749.26569153492, 832621.0228586486, 99740.54529622979], [0.0, 109496.99181594844, 401280.7321675961, 51966.442916457556, 702101.4831207623, 111438.26066543699], [0.0, 122079.44052129079, 168662.53641736475, 50281.09541682082, 608989.753988612, 159209.16250858054], [0.0, 171219.14722552037, 768009.110798374, 64680.05566612572, 935245.4911835062, 66870.26063689198], [0.0, 120065.50278980701, 688183.6017780425, 117295.05849403441, 1072366.5180998999, 94610.2669176088], [0.0, 136770.96892714742, 548896.5705631576, 109737.60734377398, 739140.832762705, 103383.30261810462], [0.0, 229567.19324740797, 524650.3455567355, 51332.70764845475, 929748.519514651, 83084.8762520351]], [[0.0, 0.0, 98288.81086585484, 0.0, 60696.77022936642, 0.0], [0.0, 0.0, 114280.52709754721, 0.0, 113283.04543031714, 0.0], [0.0, 0.0, 64118.39890151285, 0.0, 128350.6814459335, 0.0], [0.0, 0.0, 39796.59586919367, 0.0, 65150.819707470226, 0.0], [0.0, 0.0, 236333.83932509323, 0.0, 64405.52927828088, 0.0], [0.0, 0.0, 149939.49576179462, 0.0, 79188.05965688416, 0.0], [0.0, 0.0, 178648.02263704766, 0.0, 62273.19371194048, 0.0], [0.0, 0.0, 87655.33314666087, 0.0, 50462.66540201983, 0.0]], [[0.0, 0.0, 51361.43747815438, 13928.540086518726, 107153.21044073836, 91932.43034200446], [0.0, 0.0, 43900.02466862113, 8620.32693053879, 110599.78227918924, 6002.568013484245], [0.0, 0.0, 13998.54139344238, 16904.55314405713, 74021.74007940086, 4456.599928887864], [0.0, 0.0, 10716.050168414276, 53289.73321186707, 26229.87223789372, 5992.21153963485], [0.0, 0.0, 40281.43698560229, 11270.697885500695, 99533.7459578731, 19731.246511252353], [0.0, 0.0, 30833.426847741517, 11799.358698378324, 93069.51121299686, 17804.768040199437], [0.0, 0.0, 16241.75037686357, 7921.336669024595, 80080.57429517752, 28907.8643672985], [0.0, 0.0, 17644.655838850646, 15587.815712965106, 88551.03198645556, 7108.1099886055945]], [[0.0, 0.0, 31593.39925328607, 0.0, 23005.044871817932, 91932.43034200446], [0.0, 0.0, 39820.77309811855, 0.0, 48044.37064532121, 8773.187823916205], [0.0, 0.0, 27809.383272446514, 0.0, 29308.29598061672, 12427.972811829099], [0.0, 0.0, 42766.56960940216, 0.0, 17208.25669239829, 7479.071445785107], [0.0, 0.0, 44816.48559407806, 0.0, 37306.29323000224, 10077.187957233542], [0.0, 0.0, 29988.53261090367, 0.0, 41211.73981573668, 25406.65738628441], [0.0, 0.0, 34506.73827403176, 0.0, 39166.35336321146, 18861.3968029655], [0.0, 0.0, 22568.30409175055, 0.0, 36225.97602673485, 24636.67157461843]], [[0.0, 21779.493455663156, 55296.249434655445, 0.0, 72697.65562510001, 0.0], [0.0, 30044.10927239274, 64506.64618175871, 0.0, 79000.16083505777, 0.0], [0.0, 24768.69760654878, 58179.39162598562, 0.0, 57715.16440544188, 0.0], [0.0, 36692.00599189922, 39052.644901356514, 0.0, 46790.76514237977, 0.0], [0.0, 110147.91646382393, 54890.84773363651, 0.0, 81755.87747338657, 0.0], [0.0, 108960.16669209686, 67117.67545143505, 0.0, 97964.16692009752, 0.0], [0.0, 64246.41354847531, 68638.50929571207, 0.0, 62221.81637106485, 0.0], [0.0, 176125.07801293896, 71545.0587301514, 0.0, 88349.49757214756, 0.0]], [[144746.6817579102, 548516.5784642397, 0.0, 157022.4516317999, 166404.40396806257, 91932.43034200446], [200423.90407707688, 515054.9954539714, 0.0, 188471.78281509777, 281616.9062446427, 49578.85008556254], [183722.44846483847, 493526.6173408023, 0.0, 70480.06234586316, 243395.62154253357, 69969.96696204014], [132754.79265989797, 311339.9145096711, 0.0, 165796.86131465383, 433539.85804281355, 124281.0439867467], [200098.82360497233, 518575.53868116305, 0.0, 64595.949371635514, 231851.84794367163, 33880.740119203096], [275976.8064417412, 449708.19848778215, 0.0, 86978.62730824992, 262117.8195240952, 39631.51065873141], [235161.2147731604, 453308.0953208783, 0.0, 182383.73373759707, 204851.27121494582, 34700.015096299285], [217865.39253800453, 413696.4838224447, 0.0, 11817.803947039662, 211985.9083455008, 29594.154512984896]], [[0.0, 19197.76790088655, 75971.36118984151, 0.0, 151255.31259361695, 91932.43034200446], [0.0, 18503.92944899985, 75309.69960037839, 0.0, 232926.7182124425, 27167.435561219292], [0.0, 21770.20058868288, 64349.38857118797, 0.0, 133474.07358164695, 22449.05834403621], [0.0, 46377.46391550698, 6515.342159628651, 0.0, 82110.96897343975, 13738.72354342711], [0.0, 14697.314614133513, 71005.62068551077, 0.0, 184289.2241629195, 18719.951023606296], [0.0, 11307.059796614438, 83169.61250888799, 0.0, 178048.91023315594, 38965.34312018776], [0.0, 25998.886224448248, 68729.08870450764, 0.0, 147110.13832109596, 10325.388538430421], [0.0, 58602.8119105355, 53802.48170753159, 0.0, 147687.7714181994, 27873.283251038716]], [[0.0, 0.0, 4932.749194264939, 0.0, 109701.34967363543, 35370.99713942943], [0.0, 0.0, 4748.573437678028, 0.0, 23102.952887225365, 46503.10637470015], [0.0, 0.0, 5577.044549684474, 0.0, 78971.2277839126, 24935.04904142703], [0.0, 0.0, 2258.3516317974804, 0.0, 33540.64750340172, 6540.178336086092], [0.0, 0.0, 34253.60449706623, 0.0, 112347.29784842869, 38072.78300665485], [0.0, 0.0, 40003.51636406062, 0.0, 93511.78925296196, 13638.03592634192], [0.0, 0.0, 32644.582949600608, 0.0, 91117.81302532666, 37011.01344572764], [0.0, 0.0, 30175.61910046967, 0.0, 75229.44882892564, 3449.964496763015]], [[0.0, 8896.455063158981, 418287.0912147945, 224625.55457083636, 699569.5697774437, 320117.0890844949], [0.0, 9413.491904648188, 435271.1333615117, 323214.5793207999, 726233.2154129489, 363862.1777219875], [0.0, 9637.766412368059, 378385.6838354016, 279015.09695921384, 734540.7787151886, 336974.484499672], [0.0, 10218.480490550155, 68650.42065246557, 141349.67005463736, 664907.8707924617, 419373.9373166084], [0.0, 33972.80876059757, 398457.47870256705, 306999.6063204453, 768310.6679653658, 380065.09518839355], [0.0, 20524.579152125872, 444882.24593980267, 296420.81432373944, 871907.2442690139, 332123.0853012838], [0.0, 19861.292627102222, 400698.02407643746, 256390.44465669195, 981629.7312973154, 488998.2308202955], [0.0, 60853.70829831432, 363000.5377822463, 241949.3637790711, 789028.1410650515, 368296.318365277]], [[209762.84610181014, 39615.855583718905, 93614.90578367692, 10851.536710700288, 0.0, 9941.539825866355], [236831.7371774001, 66280.47586182306, 102577.11390681591, 14364.78002615051, 0.0, 13009.888435262883], [205337.86012052326, 56616.79962705876, 126260.84798336469, 20555.61249450406, 0.0, 10245.153787472525], [200211.05892536452, 87001.41410490868, 142227.81205753383, 29965.691997744787, 0.0, 10307.524500516938], [60710.912627775, 44611.77839149113, 155646.14829905113, 25740.74056036603, 0.0, 9373.854134260468], [260886.2566170303, 27991.129046667553, 182513.52601150738, 32226.65858189939, 0.0, 9225.445015500803], [160877.72835266424, 43479.52382415639, 172578.42370789134, 38120.88388369963, 0.0, 5252.034034683881], [271151.9030080965, 38800.26942716145, 154240.39759005661, 22164.874601783762, 0.0, 10340.84120436896]], [[0.0, 0.0, 23389.734903551678, 0.0, 0.0, 0.0], [0.0, 0.0, 21397.741798393265, 0.0, 0.0, 0.0], [0.0, 0.0, 17835.46463796637, 0.0, 0.0, 0.0], [0.0, 0.0, 5616.381342079832, 0.0, 0.0, 0.0], [0.0, 0.0, 26640.032463028874, 0.0, 0.0, 0.0], [0.0, 0.0, 20204.79859354924, 0.0, 0.0, 0.0], [0.0, 0.0, 22157.74461721455, 0.0, 0.0, 0.0], [0.0, 0.0, 10960.782676221337, 0.0, 0.0, 0.0]], [[0.0, 0.0, 70527.58698195736, 0.0, 51154.63838216167, 0.0], [0.0, 0.0, 81391.94082672108, 0.0, 54478.78092553614, 0.0], [0.0, 0.0, 66622.86197629341, 0.0, 62442.252040403786, 0.0], [0.0, 0.0, 20024.40978921354, 0.0, 11633.065501414747, 0.0], [0.0, 0.0, 108782.62809133525, 0.0, 45894.60813185828, 0.0], [0.0, 0.0, 82867.60521582261, 0.0, 39458.71844545773, 0.0], [0.0, 0.0, 56115.37744140948, 0.0, 44226.24972336502, 0.0], [0.0, 0.0, 70043.25845824461, 0.0, 41656.57166381214, 0.0]], [[0.0, 0.0, 150037.07320901274, 40999.73458753461, 530530.772874942, 67057.35786497068], [0.0, 0.0, 158793.17163333786, 55467.613336997005, 489559.88109276275, 124579.05945682686], [0.0, 0.0, 137958.05799568119, 48615.572153157074, 412915.43995952583, 96209.870355872], [0.0, 0.0, 89445.62141159421, 96509.27644205376, 275029.2585395984, 115621.96734229934], [0.0, 0.0, 192515.03954397026, 26749.90393451927, 560923.1536881477, 75885.75168093255], [0.0, 0.0, 175843.47176956772, 56430.21398956397, 573865.0828875927, 143260.57181182635], [0.0, 0.0, 109252.34949804211, 98634.82373736192, 477269.64619968645, 184557.24273175152], [0.0, 0.0, 152035.97801921103, 45536.637689730545, 460417.55925818684, 139808.00383325294]], [[0.0, 0.0, 60334.52893271644, 0.0, 23316.91772316101, 10672.45715211118], [0.0, 0.0, 58117.300012626925, 0.0, 53356.218426682906, 25214.570841292003], [0.0, 0.0, 26291.0620210964, 0.0, 28018.086119772976, 35019.21781938359], [0.0, 0.0, 7616.540941791935, 0.0, 286063.9373079896, 98605.32169468568], [0.0, 0.0, 69942.24287529256, 0.0, 41895.97707432271, 30546.356108957934], [0.0, 0.0, 70859.5861951818, 0.0, 30992.07994321282, 42001.729955959156], [0.0, 0.0, 29276.176744386765, 0.0, 37614.710856744365, 77023.05520927615], [0.0, 0.0, 17262.12747120744, 0.0, 20886.819281610635, 59324.410535305484]], [[456333.33168891165, 0.0, 68121.03479298616, 19038.255919152514, 0.0, 0.0], [429991.48939567275, 0.0, 40460.16127309397, 6194.7378667519915, 0.0, 0.0], [493939.8426842632, 0.0, 73324.72933026137, 25385.09097585027, 0.0, 0.0], [346681.7339694408, 0.0, 117994.38155561958, 90111.594714924, 0.0, 0.0], [477710.60205247026, 0.0, 85998.36195263267, 61391.93363317941, 0.0, 0.0], [506913.1028207367, 0.0, 58775.79632738338, 68549.24472311225, 0.0, 0.0], [444204.36989005277, 0.0, 84604.1223403665, 59996.65176540118, 0.0, 0.0], [435678.8095764029, 0.0, 76033.52462361549, 100665.86470635142, 0.0, 0.0]], [[23829.843064592256, 134170.04837347608, 248628.5267490987, 110662.23261083037, 967822.13512235, 169558.31745511666], [15676.941139094559, 78879.14863866477, 258243.2276884592, 145939.913681042, 1233261.0044889285, 228717.13216680885], [24022.37647586824, 173182.8711315151, 179642.3332554121, 85793.60894128558, 1107516.5369858106, 148520.36497134512], [55163.745667252064, 73220.89968068506, 60386.286263778195, 69773.06115643035, 953479.4768180237, 235335.9192643916], [14099.895306297181, 111459.12366652329, 239261.93064193972, 99940.80719986027, 1051717.502772749, 142991.115012259], [50935.82174368815, 127279.12171609978, 209658.49335551407, 101694.54090727009, 1082510.4489641741, 144279.69971097418], [25474.03702668455, 71929.59546994144, 238833.46441269884, 121346.0784500708, 1153051.1719789892, 135467.39383371137], [33513.99845513235, 112098.46286847342, 209627.9251867921, 118564.25556308325, 1143309.9588347338, 130798.93060187198]], [[0.0, 16370.652893555782, 121055.47379974157, 50101.16117029024, 178910.55654806405, 91932.43034200446], [0.0, 19438.549379487267, 112172.4366074339, 33831.073128818534, 230873.70605505977, 41576.867333788185], [0.0, 21085.89692508754, 121234.52580223016, 55950.767851517456, 168516.15054548497, 56164.86434466741], [0.0, 29859.688195223083, 20850.08074097296, 12930.69321758223, 110915.58342188307, 65293.87213639429], [0.0, 23570.632626106504, 212608.15945846838, 73882.58327462744, 234307.3247734465, 58891.33141959351], [0.0, 19843.656106630126, 170531.58415682454, 79809.23583852973, 240916.58193259386, 55481.41337611245], [0.0, 35445.36067917044, 171539.88106908303, 74975.43671286946, 245437.0207044007, 9738.794726230793], [0.0, 56623.605691580386, 197362.69973149322, 48405.186276689594, 292020.81878395303, 88012.68258883664]], [[0.0, 13706.337058127705, 1644821.9822287213, 568519.910505372, 3127088.870645784, 1693145.5287618027], [0.0, 18094.28462440987, 1627067.5194438137, 555761.5498022574, 3124808.590888012, 1673693.078104738], [0.0, 19077.713612031108, 1753540.2314164862, 593802.3387617208, 3266150.7732983483, 1340552.119069811], [0.0, 32893.750016701175, 498911.6042481668, 519384.04468696075, 1958576.2706910819, 1341970.9771620398], [0.0, 56748.74157521055, 1907062.982387029, 561659.2229582578, 3298739.1507681143, 1641004.4836518927], [0.0, 10850.667310830457, 2021292.335145284, 720919.2614874525, 3138445.726998271, 1581194.0272323326], [0.0, 90143.82015050761, 1718364.6391505613, 671843.768454794, 4049309.4277204825, 1071826.6037605528], [0.0, 140611.8893326556, 1542906.0971473737, 656548.4849597779, 3058128.503954006, 1068884.5754843953]], [[19617.191607378158, 213597.32146295405, 19586.18790303119, 52944.39830995064, 0.0, 0.0], [120221.47415204682, 224118.20385367027, 12055.988371003712, 49507.30960357738, 0.0, 0.0], [94636.3348180495, 169816.7050788223, 24264.46482429853, 59686.86421223454, 0.0, 0.0], [77248.88397992426, 142068.91218285065, 21601.971720896294, 61098.3792547413, 0.0, 0.0], [94057.65802390166, 231812.8282433139, 20048.730546739273, 51739.05989979832, 0.0, 0.0], [70050.79192589383, 162026.2333066653, 21674.95758743959, 51547.10019586717, 0.0, 0.0], [29364.107939259895, 312752.3024850753, 21905.59467749194, 55417.24345019655, 0.0, 0.0], [63987.65830555305, 205572.4702785132, 15344.68000517912, 35551.60839433325, 0.0, 0.0]], [[87106.52788447436, 651960.249776628, 26368.77628305813, 126278.21174443713, 6740.597849940601, 91932.43034200446], [67857.0602720905, 613232.7111761885, 25882.408969872333, 96401.39947511167, 9499.920006297432, 15026.652872772318], [123456.30908650522, 501908.3040307439, 83401.06696516286, 139306.8679256483, 21154.446382147948, 8941.064996825178], [114244.02592894505, 425295.5193087986, 31912.325646145724, 152335.08517758764, 30812.63389021537, 11205.463850214375], [71422.56817139892, 738991.0314166151, 25293.62563597519, 140631.8827203056, 7647.01680925317, 15288.697044085344], [80263.43392108173, 543163.4248033558, 13086.85705324257, 115971.32869962296, 7230.293768194798, 19050.800903031668], [116178.97088088853, 677081.1737064422, 21757.758857312663, 107297.42662698828, 7616.957918944284, 24095.282411535423], [79622.3830158317, 526799.7845501761, 16530.084052010174, 147648.17206910154, 7819.233958946738, 23097.558966155342]], [[117584.54963990524, 334358.8944207305, 5190.922236451588, 75098.84243898695, 0.0, 4299.734995644943], [296953.6376438233, 341315.4960274413, 21119.775665443103, 80934.63958503061, 0.0, 7904.480372659512], [272339.14702763414, 294585.5255950901, 28591.736831002923, 97258.42443673476, 0.0, 30654.80952552629], [140633.5788580523, 228665.60311842465, 24144.77953616458, 114345.55509342128, 0.0, 16710.162353138352], [133470.9613400712, 365178.6434872487, 16733.805718691354, 101213.4076741318, 0.0, 12790.676410863285], [123248.02477636332, 451598.3877513026, 11961.588899335258, 94576.40085376389, 0.0, 12885.967135837618], [161902.91438468324, 404917.0845634761, 21217.595344654575, 81437.5816675524, 0.0, 15997.512685953134], [71185.40656879364, 393821.6366919539, 27510.81024678848, 70757.87346873815, 0.0, 22549.13826135228]], [[193559.82038402907, 587902.981965854, 33954.37720406802, 108484.23207102618, 12518.576666310715, 17900.967959075904], [341878.58007581154, 846297.6411948506, 25495.067373497004, 139444.24900151553, 5954.371539505617, 18958.537031401025], [599360.1706936159, 953086.3544695368, 18997.08643090217, 218079.32102990325, 21343.47685418413, 29063.390189817626], [371969.33616471576, 566396.415642319, 82102.28591306845, 351678.6822433031, 35415.96862462773, 23241.883698876078], [439367.51765198965, 829834.8783089189, 14707.911191216683, 159414.50064409003, 20645.387976094553, 13237.064776926876], [322518.0793075728, 820065.1650663246, 19485.71351933985, 155724.4520028221, 7294.374269703406, 24319.28343319325], [502879.4591292888, 1120346.075718106, 20273.63356239605, 161287.03644530074, 11608.073186586975, 35391.9131515466], [371228.38989064767, 904166.7756156947, 27331.998645905955, 157819.79004487288, 10039.805013259745, 22504.230902116888]], [[343246.7083996621, 612454.6940318394, 17824.551676761588, 152753.77413116835, 0.0, 55475.657463089396], [359724.12452502624, 707418.8910521345, 51959.37727627101, 99043.03337730204, 0.0, 13070.544024126824], [424148.00188521546, 677273.9871540007, 46606.43200793453, 120487.40262361534, 0.0, 30687.000583826382], [428164.23933630047, 467828.9450856878, 103093.4800829511, 360189.9069963683, 0.0, 49628.22445764252], [564753.1277114775, 757740.1039288362, 31214.034041979776, 130021.52545762535, 0.0, 32053.514299552535], [437745.9635244421, 774256.830575042, 25626.821295565198, 137239.1813878065, 0.0, 17788.324898611783], [377426.76267571934, 580808.3142316442, 25029.35338347103, 163190.66074876158, 0.0, 31326.58857093474], [407219.2453990843, 594635.9205042338, 41402.15838270338, 158932.93238952965, 0.0, 55296.39354977536]], [[171315.11032837463, 764203.1612044456, 5983.744087127075, 155229.36125283196, 0.0, 0.0], [298162.6311909531, 768624.0643800474, 15267.618369965596, 107694.87568955273, 0.0, 0.0], [224146.8858337148, 701850.9029873484, 7672.954635498842, 206070.69922314503, 0.0, 0.0], [218762.1529476123, 629990.5925927635, 51013.602686490536, 242556.44188573307, 0.0, 0.0], [180164.77325598794, 1116023.3565011225, 22295.524672188356, 135329.50975247743, 0.0, 0.0], [252079.35631749194, 980981.007816226, 21212.68909640507, 127806.81667279116, 0.0, 0.0], [249101.21451155306, 1062852.7751691698, 13922.544081051032, 199171.36782691506, 0.0, 0.0], [219876.01622336847, 874688.2147386826, 18444.839693672766, 174738.92929540356, 0.0, 0.0]], [[134909.01678735082, 75554.0944490764, 0.0, 27577.544026090796, 0.0, 0.0], [93155.5620210098, 69504.50162497042, 0.0, 21810.789156998988, 0.0, 0.0], [117489.07458894914, 83257.16075967724, 0.0, 30387.97017628535, 0.0, 0.0], [90326.74559201735, 51583.207721177125, 0.0, 34927.39027053163, 0.0, 0.0], [129937.88660622959, 89767.22892968281, 0.0, 38234.00686865776, 0.0, 0.0], [107102.46655686038, 106444.31687926903, 0.0, 36325.91229636912, 0.0, 0.0], [125595.91797252654, 83117.4019891439, 0.0, 45369.45094367322, 0.0, 0.0], [145982.35758876626, 84315.816730031, 0.0, 43391.468146816864, 0.0, 0.0]], [[0.0, 102429.90823830543, 0.0, 14858.471477932055, 0.0, 6498.0044215146], [0.0, 131482.1675754462, 0.0, 24438.086055601496, 0.0, 5132.335404196757], [0.0, 159037.76147076668, 0.0, 30042.973915410766, 0.0, 6332.779447398903], [0.0, 150974.77841690634, 0.0, 39096.37643125616, 0.0, 3758.874545218341], [0.0, 213831.4318488863, 0.0, 27671.68623561008, 0.0, 6365.423074750273], [0.0, 177355.6100190782, 0.0, 33524.882145747055, 0.0, 6607.159009290452], [0.0, 130627.80760084593, 0.0, 26774.46245232054, 0.0, 7138.339141905381], [0.0, 195220.53627499499, 0.0, 16977.29086357168, 0.0, 6551.944541063081]], [[223122.9595107284, 292696.4292229932, 3026.2504638162413, 19417.61311793686, 0.0, 0.0], [221050.82758531897, 280969.82233049016, 4117.083832698019, 35774.785590404346, 0.0, 0.0], [233066.98999947013, 249788.2121116099, 7737.940928820084, 51282.0086104383, 0.0, 0.0], [198038.88963972052, 187290.33155094742, 47888.582100224325, 68862.57411137936, 0.0, 0.0], [235467.3804470748, 386868.10060239857, 7247.894196558058, 54204.17812010043, 0.0, 0.0], [223075.1647759309, 341468.0213096881, 6713.638123129043, 9178.536362021063, 0.0, 0.0], [213977.8666625873, 356099.35080444213, 7211.814633137551, 16840.930822615417, 0.0, 0.0], [211775.95063203687, 305410.45824997546, 6879.575444110565, 11335.659908861786, 0.0, 0.0]], [[323573.65177202993, 490976.93296579045, 25222.008750281133, 60645.86073845238, 0.0, 16910.335938838245], [368429.84820637124, 439090.62611791835, 28885.258394806835, 27510.532030893562, 0.0, 7607.89943117285], [304184.08136321366, 470116.65930948424, 36163.61450618352, 48279.70230694772, 0.0, 8951.326584808656], [374822.45512410416, 356194.96307911986, 77221.47281227873, 176239.08079674758, 0.0, 7844.445468822573], [283933.26767756016, 773864.3262772063, 10784.803423257816, 35290.29109719565, 0.0, 10153.098974218316], [266690.78674412676, 586695.662298262, 13697.934629453452, 73159.34306496284, 0.0, 9599.020879201678], [278232.5590885138, 505326.13458861876, 26025.743889944053, 103918.29571613773, 0.0, 11271.695788682066], [304437.4235047264, 562617.6278112708, 28354.363096441444, 45073.215675085376, 0.0, 16312.579248075956]], [[0.0, 0.0, 43867.02355042287, 145867.52083724222, 0.0, 0.0], [0.0, 0.0, 65421.15138386401, 348667.99101547396, 0.0, 0.0], [0.0, 0.0, 17309.33489166141, 327369.0504603966, 0.0, 0.0], [0.0, 0.0, 23091.390333491352, 231198.32497010758, 0.0, 0.0], [0.0, 0.0, 75462.45210873132, 121752.86283989807, 0.0, 0.0], [0.0, 0.0, 84289.6054915366, 123999.33259389341, 0.0, 0.0], [0.0, 0.0, 65941.25251705475, 176736.38563449666, 0.0, 0.0], [0.0, 0.0, 47249.07416910343, 149771.17775314863, 0.0, 0.0]], [[0.0, 0.0, 0.0, 328048.9345702587, 227757.05688467066, 81042.58770799158], [0.0, 0.0, 0.0, 337677.77200801123, 204734.38545506552, 158412.04383401718], [0.0, 0.0, 0.0, 251857.10411485418, 139818.71252471794, 142027.91226447086], [0.0, 0.0, 0.0, 333703.67289388605, 113993.23470563043, 114584.48678194334], [0.0, 0.0, 0.0, 338679.3453596876, 180009.78433051886, 153894.67527431046], [0.0, 0.0, 0.0, 342554.46871028066, 165001.91239042653, 157391.94903979904], [0.0, 0.0, 0.0, 357214.7927264298, 208015.81759410887, 116595.79876166335], [0.0, 0.0, 0.0, 334764.9315322095, 207501.69129571883, 97967.95329722945]], [[0.0, 15223.532571954658, 0.0, 0.0, 77279.52359661194, 91932.43034200446], [0.0, 4506.517132240606, 0.0, 0.0, 75744.04196283514, 2880.5615112747787], [0.0, 22638.791561498205, 0.0, 0.0, 46491.83858711248, 25583.78181743911], [0.0, 44811.91003850636, 0.0, 0.0, 2568.4400237011573, 10773.721449606419], [0.0, 20190.305922119984, 0.0, 0.0, 70454.56077975077, 17200.163995938074], [0.0, 10451.724779573051, 0.0, 0.0, 73885.56230788937, 17902.914260533053], [0.0, 14552.756745930927, 0.0, 0.0, 62614.46056632557, 14608.584961660687], [0.0, 8127.391692396984, 0.0, 0.0, 56320.028360187236, 16157.404119294788]], [[1726369.8575497016, 11306479.64642051, 3129721.276172386, 1329812.9947488238, 403801.35045544617, 502093.45728767593], [2003963.6792047657, 10140495.546462113, 3220385.97435844, 1430916.7315762374, 435795.6710386174, 465962.37147282634], [1810467.4644673774, 11932773.105866801, 3480588.2882519257, 1402056.0165197705, 429894.7540962684, 420470.806106361], [1768748.2379036003, 10215345.475520777, 2268873.8243189533, 4601055.919998113, 2129574.9271299513, 676039.3884885759], [1743531.7313983517, 9211530.372323448, 3477253.2442665184, 1345234.925887839, 379947.5001281579, 464272.8786077076], [2216350.483609821, 9955415.16215112, 3933076.562958575, 1209383.457735804, 469711.63018890255, 476489.2035893447], [1867134.4923441287, 8552233.66273526, 3629792.4821790233, 1451103.7890096074, 431222.27572384814, 325744.1445187104], [1831362.2767547606, 10887987.425474342, 3804920.2106776256, 1362549.8383298193, 421405.5355952198, 332292.5194580818]], [[1313794.7637476933, 11857103.336439917, 2233399.753772072, 496031.9315289871, 117208.01638551049, 277241.7894761783], [1371742.9210033128, 12231488.277558181, 2407509.8166314056, 509653.16283982113, 71282.25813734444, 239540.37168383435], [1465029.4953948134, 15415253.942233358, 3001050.572119049, 714902.6874247483, 79305.04908883775, 278217.4125816208], [1485333.270241237, 10875712.172258418, 2345861.681655819, 3224195.267439145, 1165864.9253972655, 421931.5050245382], [1611300.9977528045, 12842124.993782382, 2538325.8111892375, 646300.2123194468, 103326.28570935997, 220797.64973973235], [1685182.3615150931, 12384829.915689567, 2637703.843718318, 639006.7166632229, 106963.36188823514, 248063.97327717653], [1603824.8763103571, 14872073.710162876, 3480098.548912545, 821275.4515061938, 171431.65460263877, 224889.66394444255], [1640435.8988606785, 14505504.727133084, 3616075.150584227, 805657.2727138082, 145937.47680902903, 206970.95964351736]], [[611110.2654062576, 3551671.943325089, 1129902.8475246048, 236451.00693276842, 136698.8499489309, 120000.8342523381], [710433.1961603072, 2897592.2458862346, 1074954.473965977, 288915.55018064956, 147717.18199295056, 120747.39423149281], [734628.1735392911, 3636196.665895288, 1303798.0843955404, 228500.52588024203, 135076.9337452609, 132617.63528808104], [555412.5958767956, 2265360.009581607, 931915.8158072794, 611929.2306727277, 520434.2341301139, 222386.4990480835], [698590.9656482979, 2321983.1623604093, 1152679.0926115373, 283783.90643382794, 167924.05214345717, 85980.77059771528], [843043.5357616786, 2554155.287525381, 1115689.2945626662, 276678.10215742135, 158246.80429811735, 111846.66160744186], [879766.2796295471, 2815442.234120487, 1320569.7012404136, 255094.38537102335, 149952.41587396522, 91131.24204893573], [683764.231437857, 2576480.226990889, 1355006.9117874193, 270031.51191968954, 144668.67355163625, 120122.74477117769]], [[699972.156453009, 3836969.429909021, 612133.9333910113, 420309.7127764488, 122664.07765081504, 120168.60798149946], [784980.7827461133, 4175918.6594543587, 603575.17768305, 421323.57849089196, 116056.8418324679, 116914.5492963472], [861112.2939612177, 4606016.472578337, 569523.9236228847, 435177.01398467337, 116390.59905787506, 112575.21910228835], [638746.9669693847, 2156400.9655693774, 754411.9640457837, 1735791.242876201, 392904.0517950557, 142035.66511801208], [714552.7039866473, 3638001.381084389, 608273.7961201358, 450374.16615049954, 130808.11689048097, 104428.58311452778], [708772.1052009836, 3796190.682460224, 629009.8658494661, 601254.9746887889, 131425.40635218317, 131711.7099632385], [673506.4189486281, 3946203.705152699, 787502.3319237337, 535903.9484280226, 137094.618001851, 105060.16355537146], [670764.5970890995, 3662643.211030162, 765437.7084583098, 529493.199630388, 134032.504638408, 99440.07127423024]], [[494513.3043137142, 4034201.2072262475, 1168469.3979836341, 233430.0954715243, 72799.82035999444, 175508.23268021853], [553771.0657324316, 4257983.917401416, 987831.5009663438, 323478.5423529161, 43714.404028636854, 98591.82935555761], [938702.2488454304, 6278420.862855039, 1249499.8001513958, 358804.78387574095, 49307.509009389534, 139819.8270510436], [613343.385669721, 4563561.869986246, 1066408.3047322296, 1165216.834953003, 359007.1297091083, 154405.61264822618], [1243602.0333547425, 6324298.270901318, 1219075.3417365944, 420069.6559921469, 74684.25684348351, 137334.07667951687], [1062459.811230227, 5088230.159980565, 1551100.8603405575, 408147.4137350426, 63020.86648894708, 123210.90547759437], [1228847.970468829, 5290896.516554024, 1376957.489992601, 397713.67690043774, 78672.29011669994, 116491.80324393354], [619425.469792485, 5328610.7176585365, 1662291.0793180186, 363156.3396599985, 48241.39346483594, 109951.82081302123]], [[172094.1904278848, 2332016.992082923, 602641.0990677495, 158065.58784979885, 48484.091823451774, 62983.039859858014], [149644.60789951606, 2336636.0346139143, 624382.5056660955, 157573.527994542, 20360.181050288575, 38342.38901634878], [165112.00222007008, 2314058.105522853, 613103.4213957513, 149745.0148916767, 35014.155709948194, 47780.691410053536], [257353.57711095753, 1472333.199661418, 202939.4715852992, 449696.2288306373, 89512.81074979158, 36933.56539756994], [220562.60251648535, 2007873.5990423409, 568623.8554344558, 181210.0104810427, 33629.18254628034, 42404.22922390215], [225930.45173454963, 2046637.3659788892, 641959.5855335674, 218902.4915778862, 4757.390746355977, 32917.06487825291], [201162.80640208602, 1801655.2567787047, 714569.2914477075, 224276.86451336302, 73385.8782781714, 24455.10553280361], [193555.57409431168, 2093036.935268861, 703512.1577217522, 210636.0738387069, 33043.24539825054, 26414.792015352792]], [[8509.31939845601, 0.0, 0.0, 0.0, 0.0, 0.0], [31391.833189060653, 0.0, 0.0, 0.0, 0.0, 0.0], [15512.184419951176, 0.0, 0.0, 0.0, 0.0, 0.0], [13064.579318961389, 0.0, 0.0, 0.0, 0.0, 0.0], [14744.109703107784, 0.0, 0.0, 0.0, 0.0, 0.0], [13691.374234413795, 0.0, 0.0, 0.0, 0.0, 0.0], [9587.496363040424, 0.0, 0.0, 0.0, 0.0, 0.0], [15343.918265052009, 0.0, 0.0, 0.0, 0.0, 0.0]], [[764695.1137433375, 890082.0698042962, 482105.8398677219, 301460.2023663192, 322806.76776222733, 72218.59436265906], [725414.2549024259, 882290.4722654719, 315014.5652231773, 359720.45921978867, 172349.82042886392, 41472.23506165912], [758151.9610304688, 1164146.5948510736, 554792.3273129147, 432125.8707462325, 174962.32482727195, 47967.3733308623], [1124164.3821907083, 991586.1052355518, 811436.1885834293, 1097256.8377811948, 324865.0709868032, 110609.62074188101], [721228.0891979665, 1084851.054792045, 685928.012836917, 299154.01080515026, 207843.12039508595, 56631.087340992], [1036115.3173058843, 1034024.1786521765, 343573.56206182035, 304352.5399078293, 361562.50534891326, 59415.50731859531], [878679.6035246736, 1348213.9992010696, 453482.16294010484, 340607.5077443848, 253177.7488556604, 33629.91075772323], [1178562.6249264786, 1166939.9806598555, 515622.8953654808, 180987.1908050935, 276132.4993477959, 59570.959661930065]], [[497445.55259747437, 731608.0328523658, 345755.6617160559, 307338.9414605722, 371403.037818424, 104213.7590786208], [651345.9493703254, 813937.2164235639, 301343.88421951403, 235756.88857081335, 203150.46341479858, 69026.29839846455], [701539.7328554314, 942999.3951648411, 351294.5769960596, 459755.02263131965, 372517.1834252879, 101046.95206473576], [705514.662172347, 1045088.4008655751, 978663.0735465544, 897675.7271335615, 445510.4787861523, 154812.2952665857], [996084.2660407836, 975100.4363305743, 698421.6425297277, 336732.134683738, 358688.4338973537, 77367.6021114127], [1226788.71498226, 983710.4549201826, 356161.4831492448, 333207.3202187349, 279423.18750715227, 98649.80645363448], [1005468.5320971744, 1108765.844179412, 574856.6637443184, 263589.4001234986, 294362.7087446272, 94554.1218650492], [742377.860039528, 961608.5579636296, 341251.3788994305, 263427.8003258043, 210472.60944305672, 98553.03703814937]], [[832655.7263434735, 815821.1988396215, 527923.2467634324, 176628.99912765957, 201916.618606187, 92232.02354018363], [845539.4254461509, 1039897.4264859436, 467502.0157547845, 233439.34584156115, 195728.75284259458, 32557.309243657874], [869570.7757535841, 1137844.9188096866, 407063.897794881, 240910.58203326963, 221869.6474957248, 35342.0457189923], [941828.8041517772, 1139797.8770479984, 587551.6765042613, 784757.7522416641, 328099.2021393648, 60028.853353110215], [929687.8849500789, 899931.42728061, 648705.1829599376, 251573.49206981386, 189637.5994232638, 44787.88004674367], [795310.807324617, 1162106.9604620885, 481700.1140692823, 190649.73894068628, 184841.67851819264, 12432.559024426346], [1089812.784815829, 1095916.2112781613, 309475.11479882826, 189555.208090285, 161712.01750368273, 12895.400142494294], [957059.1194169244, 903914.3301823542, 432149.2404613313, 243328.27885791552, 154569.8850632823, 9228.645232034054]], [[417150.1706418998, 627589.226084559, 205349.08594389888, 178208.65872000935, 378808.0042889088, 96820.99567354353], [472195.3077906529, 707310.1015784856, 167690.89471859043, 116007.8116327613, 262467.73345612275, 44721.67396894008], [455490.5097838449, 662404.3539196682, 216249.97493995127, 87727.11534557873, 360260.1345123335, 101355.54619837171], [618247.467750405, 734853.0628959913, 365091.22036315943, 334571.8893469243, 276862.85624095285, 154139.37171762853], [513825.75495436357, 749771.2287229621, 327189.99548778014, 227013.09899276056, 555306.4316525529, 84761.32853503249], [381213.65984350553, 628977.7424538999, 195613.07780340014, 118764.2260528974, 444403.5882591629, 64070.258908179974], [536007.6107378186, 925411.1332951922, 168681.35146499504, 134225.61969422706, 371328.4529468376, 101396.44456435987], [600545.167192541, 748935.0793303313, 193929.01968345005, 102718.88914169562, 468066.61095290113, 129873.36578103971]], [[480646.9022057298, 633734.1084898544, 275667.4284725621, 100281.31541251672, 112833.65497161057, 9866.83261983474], [411822.5974892443, 753386.4654442582, 257826.30176087495, 81668.2033950881, 142995.51474544374, 20081.200235274613], [449537.6578311669, 690541.8521542765, 240892.23592612884, 87199.08644449276, 103854.53500451778, 14333.109013795842], [564686.7757270356, 762992.0344483025, 300501.01742417814, 258949.9222975904, 150165.84752503294, 27638.60346472386], [454386.0726403966, 798181.8179342307, 244118.83922132524, 92637.00175160612, 124526.34258527288, 8917.15413883028], [486950.830826121, 806013.2333757323, 232630.4525531653, 78879.504572803, 111587.47831457767, 18660.38187442922], [536263.8694097939, 713478.1040956348, 186424.27430714373, 59645.97353123699, 80704.14486572222, 12828.334079076169], [502154.04159585055, 759743.2729070648, 198810.79655554678, 67489.38702472065, 83482.36898003802, 10472.845506081087]], [[429062.41384325153, 620190.1468356714, 189215.98534156094, 72342.71738368036, 130128.2599000729, 91932.43034200446], [451653.589803368, 695978.4306229278, 180617.5830648181, 91969.11453643994, 91009.13487515954, 17089.147513604843], [478207.2244605143, 574514.5320500864, 195643.22961992462, 69108.32346307884, 96302.85510195265, 17928.920056010873], [534992.7183765243, 518141.1754023233, 193634.35290094142, 203618.50006038122, 180168.36610968332, 20832.564407543377], [391713.39286765375, 455001.9775286614, 163945.5355225259, 65228.33849423982, 111979.61116240235, 15703.429001245067], [545974.3541512723, 627054.3853693325, 137394.57546054845, 47116.194524746585, 102268.71269690795, 4006.7232252819786], [512158.5528591364, 530640.7373065836, 118506.9315311111, 44313.281033072366, 61821.75715768274, 11233.415789284592], [526723.3386868184, 471755.0840160013, 130507.31886504487, 21623.80864817792, 67779.74318207375, 23149.12367631828]], [[287633.1257161912, 90379.67320072558, 130869.77746046748, 82790.62273884367, 18529.49843616686, 0.0], [310777.389666151, 363971.80219492654, 115165.77385364499, 21923.83771125118, 59506.75388663428, 0.0], [288806.98906821175, 273763.1349048697, 119994.01632570112, 24930.990650102798, 47409.59078262998, 0.0], [301427.83259597985, 266454.3960913443, 167050.6973933487, 111214.96473070185, 53417.58822137386, 0.0], [286632.76142838184, 316160.4237240664, 94412.86835141134, 77590.99304170633, 81845.66243871707, 0.0], [291867.80398890283, 390901.3306264246, 75806.65361057535, 87877.4057626392, 51030.182824962845, 0.0], [320410.3377086647, 382159.37051945156, 100239.52306850986, 12640.699939207027, 33843.66174214252, 0.0], [330142.603803239, 288699.4392857241, 53239.65271294074, 47866.03949894175, 45040.19240627067, 0.0]], [[1290131.2917270374, 1276910.7319851888, 487718.73267095524, 132802.70895427986, 144638.7320273717, 31560.224119768198], [1400989.3421365982, 1431293.2026519617, 425330.03795051493, 208296.70755283188, 163898.88564875606, 16733.014570268853], [1299907.0354082352, 1350853.6102444099, 445153.0762145956, 141418.35036286438, 150072.42517669938, 24977.03576682607], [1139832.718683415, 1491043.193013791, 714132.925266806, 835844.9787845431, 230228.26856302225, 78990.46639523389], [1429987.5938638006, 1244517.6582986338, 378837.21366844303, 119964.07759613062, 137984.47508436546, 11115.781493824978], [1461003.9723090515, 1513597.7095928534, 292468.4546693427, 109985.83145889691, 110786.66314457114, 12301.549346051344], [1241164.0116173984, 1164865.6982086871, 360740.6058486395, 86121.67269394077, 120587.80417775559, 10553.9456593763], [1420886.365615143, 1462466.9690474619, 277855.6035429442, 106667.21240015411, 87126.21624007628, 9133.892279094971]], [[49883.84670865129, 14282.132031635007, 6007.25316656503, 0.0, 0.0, 0.0], [32738.186570658123, 15132.496742127101, 7075.823174237854, 0.0, 0.0, 0.0], [45356.63435446543, 18194.863153149727, 7235.340213044812, 0.0, 0.0, 0.0], [19795.04998624652, 6354.992423964261, 5692.763774811479, 0.0, 0.0, 0.0], [35697.52743569503, 13670.378899750129, 7247.894196558058, 0.0, 0.0, 0.0], [32363.119135743833, 10773.429762277356, 6713.638123129043, 0.0, 0.0, 0.0], [28130.168812243646, 10697.231074477246, 7211.814633137551, 0.0, 0.0, 0.0], [28429.50481643179, 9966.694761295796, 6879.575444110565, 0.0, 0.0, 0.0]], [[966936.7456011608, 6666484.355322055, 1814326.8634126987, 461975.1549681228, 38053.8829287647, 243567.19829529212], [744371.9158915244, 5694628.194673155, 1553433.1095225005, 366110.2195928744, 51249.9760510177, 143436.79579015682], [845784.5903093357, 7353026.787088363, 1776819.696434441, 419542.9365859291, 62035.16899308726, 241032.05357243383], [1010632.7175525425, 5098434.225678747, 1227970.4471940526, 2252939.872344404, 395918.3392154993, 209416.40686246162], [921973.4368933446, 6794025.771180981, 1769053.0975229032, 456676.4218815197, 74416.66052523839, 228363.72897630776], [723294.055929702, 6122080.6931183515, 1792748.077738754, 534040.7109654982, 40380.402201876874, 186159.2928447632], [767084.157376584, 6318001.285724519, 1819004.838694731, 457507.7003000304, 75675.28169890065, 125736.6652108278], [957574.1558006572, 6810446.475174531, 1935947.434601412, 301327.103615929, 44305.154730843366, 60461.70824333912]], [[0.0, 0.0, 0.0, 40818.43162453307, 25313.631302744365, 0.0], [0.0, 0.0, 0.0, 43962.77975656591, 23105.969753779995, 0.0], [0.0, 0.0, 0.0, 37435.05438703648, 28244.216497262838, 0.0], [0.0, 0.0, 0.0, 8532.402154821979, 11699.268278847232, 0.0], [0.0, 0.0, 0.0, 38628.790076189216, 29238.40455918076, 0.0], [0.0, 0.0, 0.0, 35130.53142143153, 30421.66764577636, 0.0], [0.0, 0.0, 0.0, 47847.71834878424, 31095.6820281617, 0.0], [0.0, 0.0, 0.0, 39353.00053064334, 30470.520203833803, 0.0]], [[0.0, 0.0, 0.0, 401788.4007856819, 0.0, 406577.5836771778], [0.0, 0.0, 0.0, 311281.69377317466, 0.0, 195194.9292947745], [0.0, 0.0, 0.0, 529451.295319725, 0.0, 185038.34859330682], [0.0, 0.0, 0.0, 2497499.4852611134, 0.0, 203123.1404565578], [0.0, 0.0, 0.0, 404267.38479872874, 0.0, 6365.423074750273], [0.0, 0.0, 0.0, 429655.5722457568, 0.0, 6607.159009290452], [0.0, 0.0, 0.0, 445256.74170186155, 0.0, 7138.339141905381], [0.0, 0.0, 0.0, 297936.0369034849, 0.0, 6551.944541063081]], [[0.0, 0.0, 0.0, 408299.89471958735, 0.0, 0.0], [0.0, 0.0, 0.0, 474620.7500985453, 0.0, 0.0], [0.0, 0.0, 0.0, 360815.95517765527, 0.0, 0.0], [0.0, 0.0, 0.0, 366838.7508817, 0.0, 0.0], [0.0, 0.0, 0.0, 497010.46714314056, 0.0, 0.0], [0.0, 0.0, 0.0, 416740.11685176654, 0.0, 0.0], [0.0, 0.0, 0.0, 396693.3589662423, 0.0, 0.0], [0.0, 0.0, 0.0, 374402.7458379842, 0.0, 0.0]], [[0.0, 0.0, 0.0, 232497.24896511686, 48286.410485415254, 0.0], [0.0, 0.0, 0.0, 256053.13902100455, 37539.15226102654, 0.0], [0.0, 0.0, 0.0, 219043.3301757664, 29488.8424141255, 0.0], [0.0, 0.0, 0.0, 123714.17446531971, 36671.93877163435, 0.0], [0.0, 0.0, 0.0, 249948.1546189005, 33686.92237653419, 0.0], [0.0, 0.0, 0.0, 165961.51768753873, 55266.53908034987, 0.0], [0.0, 0.0, 0.0, 201938.15368236206, 50165.291393610176, 0.0], [0.0, 0.0, 0.0, 170750.30027225718, 51702.99881590436, 0.0]], [[0.0, 0.0, 0.0, 519789.8367271031, 0.0, 0.0], [0.0, 0.0, 0.0, 626587.8719341824, 0.0, 0.0], [0.0, 0.0, 0.0, 469058.73138553393, 0.0, 0.0], [0.0, 0.0, 0.0, 125633.44839378797, 0.0, 0.0], [0.0, 0.0, 0.0, 589562.3173222798, 0.0, 0.0], [0.0, 0.0, 0.0, 579155.9977134416, 0.0, 0.0], [0.0, 0.0, 0.0, 507501.0670195382, 0.0, 0.0], [0.0, 0.0, 0.0, 408975.83042247273, 0.0, 0.0]], [[0.0, 0.0, 0.0, 154206.14487623665, 0.0, 0.0], [0.0, 0.0, 0.0, 167246.00336490924, 0.0, 0.0], [0.0, 0.0, 0.0, 149748.52010115932, 0.0, 0.0], [0.0, 0.0, 0.0, 135933.95905518098, 0.0, 0.0], [0.0, 0.0, 0.0, 238126.08985803908, 0.0, 0.0], [0.0, 0.0, 0.0, 161388.62807162516, 0.0, 0.0], [0.0, 0.0, 0.0, 169950.16771052865, 0.0, 0.0], [0.0, 0.0, 0.0, 167974.33346609192, 0.0, 0.0]], [[0.0, 0.0, 0.0, 317571.2688427544, 24515.511629675068, 91932.43034200446], [0.0, 0.0, 0.0, 377470.9044834633, 28028.027181193644, 47294.5043232038], [0.0, 0.0, 0.0, 379618.687990998, 11492.752559004593, 40776.11085332882], [0.0, 0.0, 0.0, 244148.22266346664, 18864.061808388695, 1626.5456751086988], [0.0, 0.0, 0.0, 381260.4987597741, 16384.599635408573, 12714.990643932242], [0.0, 0.0, 0.0, 432738.93042970204, 15643.24182629804, 11312.740949801235], [0.0, 0.0, 0.0, 404169.4244702351, 15598.933988026403, 18532.27929928667], [0.0, 0.0, 0.0, 369510.66264655296, 13157.810684983642, 15133.793348828378]], [[0.0, 0.0, 0.0, 158438.26033830314, 13069.518493785472, 13132.719523499736], [0.0, 0.0, 0.0, 170961.29787542735, 20387.93290325898, 22474.6880385405], [0.0, 0.0, 0.0, 150932.7137927853, 26946.06467105985, 9790.394035299416], [0.0, 0.0, 0.0, 123840.40078183163, 5276.19558510346, 13641.04699757976], [0.0, 0.0, 0.0, 189237.75168711922, 13954.647583594786, 16580.120137375543], [0.0, 0.0, 0.0, 179116.45316385402, 23614.105222949132, 25910.38137037682], [0.0, 0.0, 0.0, 204192.5493435298, 22229.722677954036, 9802.79623841727], [0.0, 0.0, 0.0, 191246.74129763024, 16722.601251186403, 12175.06032380603]], [[0.0, 0.0, 36199.58129698479, 500909.8410490929, 0.0, 7953.143022437033], [0.0, 0.0, 30099.603038137942, 364467.54095287726, 0.0, 10278.522522429768], [0.0, 0.0, 17766.987573923503, 339701.32032003225, 0.0, 8352.704185711598], [0.0, 0.0, 5316.731111387242, 252223.4258402403, 0.0, 5128.177524760884], [0.0, 0.0, 31942.095042833513, 410803.90783061134, 0.0, 6365.423074750273], [0.0, 0.0, 29283.234381150985, 625483.3779020937, 0.0, 6607.159009290452], [0.0, 0.0, 36247.323497430836, 443555.4637644187, 0.0, 7138.339141905381], [0.0, 0.0, 40388.31842584415, 457207.5874511634, 0.0, 6551.944541063081]], [[177189.9422956265, 478659.0032028889, 12296.911479378072, 0.0, 73871.71852869405, 0.0], [174047.7888224512, 481063.65151816385, 25020.771598031686, 0.0, 70604.74339527347, 0.0], [188196.3471005173, 404281.140875375, 15283.357140892098, 0.0, 74420.76912093336, 0.0], [185079.57300102242, 379696.53820057446, 18391.73061990813, 0.0, 126954.47995709605, 0.0], [179728.49835507423, 509900.9392905464, 7247.894196558058, 0.0, 77644.39486372544, 0.0], [224600.59903344058, 552124.0961681118, 6713.638123129043, 0.0, 52797.54288768833, 0.0], [220898.97976912928, 414361.3601078053, 7211.814633137551, 0.0, 71086.1977601878, 0.0], [203263.47487654284, 407538.1268257973, 6879.575444110565, 0.0, 37694.73998656681, 0.0]], [[18777.091085122378, 582738.8541046834, 60872.103496560136, 0.0, 893028.7893780908, 74111.3369127975], [17537.606081535123, 580266.1557376977, 63318.36796735024, 0.0, 686040.3040792851, 80070.3398983746], [19277.05414331886, 550546.4444361527, 22543.913800600134, 0.0, 839427.941194375, 140432.2363422929], [22449.234800816695, 537738.1976617024, 6607.918235353594, 0.0, 720602.124698305, 86314.04601500511], [18021.34289624687, 723932.2741601294, 93910.89693396215, 0.0, 636648.5616169957, 115395.35764746969], [17566.77441871238, 595106.2854860511, 101476.597757144, 0.0, 786648.9900112924, 92810.50375455267], [18915.642103912112, 806387.1870483438, 110522.6466604115, 0.0, 680166.9074866899, 142748.484141218], [12093.096324161012, 708859.2887995343, 64291.14480637361, 0.0, 718525.653232545, 143235.39336294986]], [[9521.535469481307, 122769.0254518298, 0.0, 0.0, 280948.6592712033, 31831.0088073263], [22990.372484597683, 127162.43217261802, 0.0, 0.0, 177613.88826262404, 36864.776246475805], [32615.02491132086, 144811.23189790413, 0.0, 0.0, 199887.6302173767, 27325.558261015132], [30292.980496299504, 153427.00273227633, 0.0, 0.0, 225338.14085225828, 66924.23396561563], [63310.564115518704, 85691.4093792734, 0.0, 0.0, 231469.43885419655, 23978.743795362603], [61011.95334648374, 121714.87941298542, 0.0, 0.0, 230069.81981180265, 34528.99396346208], [51078.41367519871, 136763.54609976016, 0.0, 0.0, 209104.66755287084, 55801.96750280745], [47702.035548648535, 98714.13908326904, 0.0, 0.0, 181669.65561933504, 41488.48741439405]], [[768353.1987750268, 32762.288166603124, 13889.30162679663, 0.0, 0.0, 0.0], [713714.8871756408, 30179.074017957075, 10242.017863419203, 0.0, 0.0, 0.0], [597898.4229468493, 39093.593678214245, 23961.565375484657, 0.0, 0.0, 0.0], [835191.7236508623, 416982.20747826376, 223117.1738654895, 0.0, 0.0, 0.0], [653754.7916647305, 65912.25232383261, 9448.30354823301, 0.0, 0.0, 0.0], [551361.6543892022, 25813.797799454638, 15952.881888750835, 0.0, 0.0, 0.0], [588728.7800233715, 22073.613945061126, 10485.315413524428, 0.0, 0.0, 0.0], [510299.2231904952, 8395.8248224294, 4027.7867864093305, 0.0, 0.0, 0.0]], [[0.0, 0.0, 54270.615109621125, 488370.68907310837, 58591.37392342369, 60731.589153706554], [0.0, 0.0, 52349.83792023539, 462663.1112769093, 50071.523091682015, 48915.435978019166], [0.0, 0.0, 42896.769682112004, 565503.8262147327, 65531.998991810346, 51065.43307137671], [0.0, 0.0, 15556.456440150852, 454932.83498584986, 39596.747749582086, 20743.43649628262], [0.0, 0.0, 89103.06447472995, 570580.1491729002, 54317.439397185255, 28618.953539348706], [0.0, 0.0, 69072.22801672982, 539173.356022614, 38430.492641112985, 58920.37205882314], [0.0, 0.0, 113445.18642676131, 801826.831732784, 57449.049775107786, 63668.19350856212], [0.0, 0.0, 103221.7271383643, 698591.6435655294, 42686.26282618267, 39073.9726147028]], [[0.0, 0.0, 0.0, 36721.5781237471, 0.0, 0.0], [0.0, 0.0, 0.0, 31094.639053190713, 0.0, 0.0], [0.0, 0.0, 0.0, 39733.49804247893, 0.0, 0.0], [0.0, 0.0, 0.0, 5630.783281734613, 0.0, 0.0], [0.0, 0.0, 0.0, 35209.58835734752, 0.0, 0.0], [0.0, 0.0, 0.0, 54262.26165288193, 0.0, 0.0], [0.0, 0.0, 0.0, 55229.75549168537, 0.0, 0.0], [0.0, 0.0, 0.0, 37898.814232158365, 0.0, 0.0]], [[0.0, 0.0, 0.0, 34025.211286120335, 21081.604166958878, 0.0], [0.0, 0.0, 0.0, 50224.396740777716, 22709.145486317997, 0.0], [0.0, 0.0, 0.0, 32873.14804520963, 28875.04991495345, 0.0], [0.0, 0.0, 0.0, 32534.129899099084, 38231.84623843952, 0.0], [0.0, 0.0, 0.0, 64409.215962353985, 22974.09004335322, 0.0], [0.0, 0.0, 0.0, 44102.317853480934, 22124.593376751425, 0.0], [0.0, 0.0, 0.0, 16894.806422281505, 22847.30232581344, 0.0], [0.0, 0.0, 0.0, 9766.727638661168, 24263.548719084854, 0.0]], [[22164.71436084585, 0.0, 982733.5268521184, 97476.04055510307, 0.0, 0.0], [24113.293941233136, 0.0, 1114031.36427681, 113039.21762709532, 0.0, 0.0], [34770.40377111068, 0.0, 1110362.123343324, 108114.35233094185, 0.0, 0.0], [24524.653792061126, 0.0, 367923.7367985894, 277768.9205051636, 0.0, 0.0], [23233.5551698947, 0.0, 908971.22584326, 68951.55273415617, 0.0, 0.0], [43716.21815816573, 0.0, 866343.9247073889, 70235.999802765, 0.0, 0.0], [47597.83918299655, 0.0, 1046067.3424762151, 98007.43784840559, 0.0, 0.0], [48984.25778113339, 0.0, 976102.2518211873, 83297.89398265762, 0.0, 0.0]], [[0.0, 0.0, 0.0, 1758418.3182279696, 150647.4346327181, 159981.02668683525], [0.0, 0.0, 0.0, 1532448.7014581305, 130582.83203327394, 130100.78396937605], [0.0, 0.0, 0.0, 1980809.076845933, 176347.3670207655, 115866.03895527235], [0.0, 0.0, 0.0, 1213611.6254686208, 163619.1788344072, 100365.40457155295], [0.0, 0.0, 0.0, 1512348.4197987108, 130455.4218861089, 101400.67285732429], [0.0, 0.0, 0.0, 1851807.5462402445, 157761.61607620885, 131995.89612599643], [0.0, 0.0, 0.0, 1428627.5823659194, 165200.8655453573, 84690.18849095279], [0.0, 0.0, 0.0, 1217159.5551972704, 175407.04167016374, 64043.73645862195]], [[0.0, 0.0, 99497.55681928925, 6799049.629469511, 202088.625953107, 242402.02241003988], [0.0, 0.0, 114672.79332416464, 8325339.185274605, 165249.57548632802, 250740.70407567517], [0.0, 0.0, 14113.453286595115, 4241141.6274454715, 99419.09360720207, 176538.52947399666], [0.0, 0.0, 4216.790056893008, 4255253.086855781, 188495.0340159427, 206825.9194296746], [0.0, 0.0, 41377.434299985034, 7033079.721562669, 14598.40276826413, 281402.8452301199], [0.0, 0.0, 51940.77356175269, 6129430.605231508, 102228.11298534997, 258455.80670611004], [0.0, 0.0, 47466.868680950705, 6538774.682009352, 203162.76522586626, 171620.2886217204], [0.0, 0.0, 62419.9317775346, 8599389.554055663, 178844.64673919175, 205001.85802108355]], [[0.0, 0.0, 72396.97513804016, 477545.3733887688, 41049.74586514403, 15540.39000567618], [0.0, 0.0, 85207.75796767183, 506071.48104495613, 32617.694004432236, 7892.588350624051], [0.0, 0.0, 47090.514995380916, 414921.1376921952, 31473.857311044263, 15473.269072732908], [0.0, 0.0, 99274.54822843635, 552392.0343076532, 2042.2142459303748, 14205.100223615236], [0.0, 0.0, 7247.894196558058, 394062.3634617821, 39917.95990470989, 6365.423074750273], [0.0, 0.0, 6713.638123129043, 385545.48297409277, 12267.320661055084, 6607.159009290452], [0.0, 0.0, 7211.814633137551, 531966.4480440937, 42598.17727122469, 7138.339141905381], [0.0, 0.0, 6879.575444110565, 513484.6414547937, 39134.82084667138, 6551.944541063081]], [[0.0, 0.0, 0.0, 4175267.9048838783, 28361.257289612015, 109761.44924975785], [0.0, 0.0, 0.0, 4253736.804078789, 22611.76675440948, 91034.55256143492], [0.0, 0.0, 0.0, 4303366.6693158, 13448.368209170485, 35543.1294294895], [0.0, 0.0, 0.0, 4309669.8122813115, 60597.73123117206, 104547.95956936234], [0.0, 0.0, 0.0, 3881481.8747944916, 12577.944723245657, 84320.32282660303], [0.0, 0.0, 0.0, 4174449.338089785, 38071.133136965946, 87577.07710312256], [0.0, 0.0, 0.0, 3330847.3100076984, 21839.327477628103, 70343.73117352599], [0.0, 0.0, 0.0, 3346475.3573436276, 11731.142871409513, 53247.42724864964]], [[0.0, 0.0, 99662.72012335772, 393290.6737631063, 0.0, 18880.439267294343], [0.0, 0.0, 102310.87591879198, 488615.14291004126, 0.0, 8186.639601667559], [0.0, 0.0, 60373.26943215308, 343764.32315434125, 0.0, 11853.603950292063], [0.0, 0.0, 24283.85039672504, 394187.1441090656, 0.0, 33371.295182739734], [0.0, 0.0, 90074.36589743114, 270769.6962147258, 0.0, 12396.300993812905], [0.0, 0.0, 61546.94298995993, 299153.1440509732, 0.0, 8486.230736483365], [0.0, 0.0, 75847.41912552768, 226721.82015299881, 0.0, 11013.219394077289], [0.0, 0.0, 67645.7637870513, 313233.1851665294, 0.0, 10398.954080800097]], [[0.0, 0.0, 13630.381294319883, 706276.7698329212, 24844.331455637082, 34101.46952999657], [0.0, 0.0, 11102.362934448669, 328585.77738751384, 16334.128816552633, 22119.89934104878], [0.0, 0.0, 18084.478684090456, 109296.76691386789, 23575.024504079392, 15026.720158229145], [0.0, 0.0, 12101.4190342942, 79711.0614792314, 14764.83956748259, 10442.797037441274], [0.0, 0.0, 38214.913649756214, 307374.4685835049, 11625.742184467837, 57566.084633275415], [0.0, 0.0, 4309.90203027797, 342674.6632610642, 4130.050308480226, 27237.958006042907], [0.0, 0.0, 9283.06194417183, 414674.74509271386, 22834.932742653855, 18959.532755398683], [0.0, 0.0, 7110.573258015258, 708634.7507641404, 29602.94629943515, 31061.02891080438]], [[0.0, 0.0, 22510.048581665626, 2219570.2955410127, 93581.8448842916, 42995.86204621856], [0.0, 0.0, 20813.974377261227, 2857258.432556, 65854.07519793946, 53498.094650736726], [0.0, 0.0, 17796.96386314539, 2483474.202597694, 45810.02151571637, 39415.778254134064], [0.0, 0.0, 7081.824616204955, 1786026.963259414, 68046.45294847536, 63256.18769011056], [0.0, 0.0, 24617.231290020914, 2485116.749894551, 41910.974602493916, 35633.92743238987], [0.0, 0.0, 14585.061609905842, 2356845.6846356015, 58668.90315935529, 30454.417291339076], [0.0, 0.0, 9531.157197374461, 2586597.9423417468, 71621.78925228251, 52359.20058216179], [0.0, 0.0, 20372.201901565182, 2702635.236963261, 74000.94429322667, 48440.04651689598]], [[0.0, 0.0, 0.0, 616262.5174188977, 0.0, 0.0], [0.0, 0.0, 0.0, 594393.440760689, 0.0, 0.0], [0.0, 0.0, 0.0, 611910.7292231721, 0.0, 0.0], [0.0, 0.0, 0.0, 540127.5944077711, 0.0, 0.0], [0.0, 0.0, 0.0, 649364.8147311511, 0.0, 0.0], [0.0, 0.0, 0.0, 540458.5236292238, 0.0, 0.0], [0.0, 0.0, 0.0, 487830.29537209996, 0.0, 0.0], [0.0, 0.0, 0.0, 617376.074948123, 0.0, 0.0]], [[8409.723429362286, 45508.39545835251, 1457771.176770758, 0.0, 11747.315590318354, 5531.975608284523], [9034.197512005176, 29512.305336460435, 1513518.8158709595, 0.0, 18259.05145732686, 8215.937889873427], [8377.577660511613, 37762.71833907707, 1325791.8512015205, 0.0, 5471.751893414412, 8760.85197218596], [8835.195849698164, 17541.042838074216, 619771.6464900157, 0.0, 37215.55240121735, 723.8193616192151], [28925.176456632358, 84786.88542753221, 1314716.3126217287, 0.0, 7647.01680925317, 6365.423074750273], [18083.443807142983, 62358.79674150626, 1285603.5524597024, 0.0, 7230.293768194798, 6607.159009290452], [28199.230021524912, 40189.19417321329, 1318098.2673368282, 0.0, 7616.957918944284, 7138.339141905381], [15035.589163577628, 36643.6575161452, 1299813.9356330873, 0.0, 7819.233958946738, 6551.944541063081]], [[20919.929075547316, 44879.405350569876, 33899.348581904735, 678907.0023427445, 19208.980888851518, 3206.4291187363133], [19810.75729573614, 37074.42661513129, 27386.88837970111, 631766.6518146846, 17353.548275563946, 49278.34008581604], [20326.857167474875, 51450.31715871549, 48697.16753126385, 879201.5901334004, 19564.60157227542, 2410.921630381418], [23043.62955220583, 82738.12824963381, 4555.564719636521, 529766.0918059861, 28831.089189979084, 23675.708355458602], [32532.2474010584, 15306.351126342406, 25351.696444845176, 870505.5618282286, 7647.01680925317, 11447.917976828354], [21561.37793944809, 5761.08692317479, 38727.02157170308, 794657.961317873, 7230.293768194798, 5102.813008148055], [22014.84383612924, 8749.82131606317, 30414.10816219606, 885153.366192089, 7616.957918944284, 13920.04804305225], [20426.338384710834, 16223.9495409446, 38362.24950851474, 739944.8185088562, 7819.233958946738, 85852.73653132911]], [[0.0, 0.0, 20713.266854595193, 0.0, 0.0, 0.0], [0.0, 0.0, 43654.008379282146, 0.0, 0.0, 0.0], [0.0, 0.0, 41642.95280597679, 0.0, 0.0, 0.0], [0.0, 0.0, 41379.918979459595, 0.0, 0.0, 0.0], [0.0, 0.0, 25063.653681748325, 0.0, 0.0, 0.0], [0.0, 0.0, 21547.601067260377, 0.0, 0.0, 0.0], [0.0, 0.0, 50673.95140877012, 0.0, 0.0, 0.0], [0.0, 0.0, 48037.278547189664, 0.0, 0.0, 0.0]], [[0.0, 11479.585895597123, 0.0, 0.0, 0.0, 0.0], [0.0, 13177.10275586528, 0.0, 0.0, 0.0, 0.0], [0.0, 6429.095072879886, 0.0, 0.0, 0.0, 0.0], [0.0, 22806.506798155104, 0.0, 0.0, 0.0, 0.0], [0.0, 23727.709507452233, 0.0, 0.0, 0.0, 0.0], [0.0, 12900.596193094918, 0.0, 0.0, 0.0, 0.0], [0.0, 7482.107558194674, 0.0, 0.0, 0.0, 0.0], [0.0, 12920.259356520044, 0.0, 0.0, 0.0, 0.0]], [[0.0, 110467.89973027157, 0.0, 0.0, 30300.94022201658, 13280.4011943862], [0.0, 76720.56476013733, 0.0, 0.0, 52415.17448378018, 19617.270201669664], [0.0, 101258.00992087233, 0.0, 0.0, 5210.48022650264, 16058.119007543677], [0.0, 6101.204193988652, 0.0, 0.0, 20868.43831037049, 17266.77992656231], [0.0, 163040.60109909848, 0.0, 0.0, 52661.780521176595, 11779.124643991501], [0.0, 66754.93663893637, 0.0, 0.0, 33850.234083274714, 23915.48684565028], [0.0, 95920.84250282664, 0.0, 0.0, 25936.302463312808, 19631.96239248306], [0.0, 55089.83647274799, 0.0, 0.0, 6400.165249420547, 20498.053967125277]], [[902319.5196571524, 36684.19559813252, 17723.068654542247, 43863.17580145093, 0.0, 0.0], [551499.3538660527, 40878.52101333535, 13694.703209867119, 34580.26633218643, 0.0, 0.0], [543816.1044181921, 44535.457065841336, 90532.2343293135, 55420.76289742907, 0.0, 0.0], [383009.7227375178, 48644.19569185921, 531150.4642981032, 433301.23709100514, 0.0, 0.0], [340295.9344927174, 21680.137407638227, 7247.894196558058, 8044.648609371378, 0.0, 0.0], [470044.49662614, 27797.647246497654, 6713.638123129043, 7872.524026207993, 0.0, 0.0], [395386.3089123338, 32072.960773817344, 7211.814633137551, 8471.359856640409, 0.0, 0.0], [462840.9732813752, 34913.787726268914, 6879.575444110565, 7424.337245176344, 0.0, 0.0]], [[193738.65022266752, 165326.48675518596, 322341.13687990926, 1162509.8825388036, 11869.745730855806, 319413.68289282435], [204704.88852767492, 164003.94355445387, 320876.4534233533, 1284201.2612051975, 21425.55788952082, 487673.01546247234], [176160.77189312436, 98108.34870998096, 241491.5260260179, 1020480.7022929142, 12351.287277934824, 287655.9646958113], [211535.99530818764, 42519.208478401815, 81112.51740335884, 1161896.2336844997, 59363.95206755873, 61095.46732649204], [94013.68004983154, 47875.55164151658, 276319.95931582066, 1162044.7847187468, 11620.917362193672, 313969.59959563846], [164053.17957872798, 149715.02000642952, 183097.55745972626, 1082218.6139161547, 25361.82776003652, 253283.58759619563], [168957.56003267784, 59164.26434722952, 253222.70973285974, 1052402.3321553962, 27575.04806358106, 516377.6022855767], [74693.30733059169, 152600.6360632802, 250286.2551763428, 1110615.303631401, 15604.978617764284, 531206.4873067861]], [[2772158.62258703, 213251.29248925272, 154799.19462310002, 66545.16467735001, 0.0, 45891.011003736116], [2663802.1469477126, 151478.00287140787, 120623.38575082355, 17703.396918671715, 0.0, 46818.55150848558], [3578180.9594069207, 195626.54086406846, 214059.37410943568, 74245.51715006199, 0.0, 74203.87616603158], [4270167.467742806, 914284.9522967681, 2009321.7935685716, 875293.141207979, 0.0, 51875.4084410105], [3194697.099554661, 163236.6496657947, 63175.75630652759, 28563.646531677798, 0.0, 22941.077289884044], [3577270.0212945533, 71248.83528683872, 81471.00757115643, 62630.197589496966, 0.0, 41364.53432000754], [3712465.1183502623, 168610.59052021476, 123618.14792735236, 19354.813424072607, 0.0, 82061.480375842], [3270690.8278806168, 78158.12243943928, 92019.93519668384, 13060.204529908837, 0.0, 67808.41490793432]], [[4794025.127161312, 659397.5586369357, 256356.79805777612, 24247.23331108236, 0.0, 91932.43034200446], [4220144.097054697, 441841.2443494754, 173990.0163269139, 38234.067822832694, 0.0, 19023.09899579496], [4249272.429339403, 168882.2067774996, 284710.6194997613, 60003.58130984615, 0.0, 28814.236655174453], [4413455.559004957, 1208221.5890756925, 1769801.4916661277, 782670.9106529962, 0.0, 25120.68405538297], [3594567.7374312193, 339651.7966402809, 153698.5469029299, 40930.04209248964, 0.0, 68764.6587929734], [3987073.6647882345, 228049.3227196614, 163635.912521974, 26279.616463038077, 0.0, 15295.20730205162], [4590973.073965668, 215884.3863635576, 146201.77690100454, 31719.519362939398, 0.0, 21552.683375126933], [4750421.113794089, 229663.28119476698, 125504.75856230248, 23922.65828137758, 0.0, 7312.305649453913]], [[190525.39357235338, 522894.7609969272, 0.0, 0.0, 0.0, 0.0], [253966.16338788043, 445399.3323574319, 0.0, 0.0, 0.0, 0.0], [227416.77335047993, 498511.0126107665, 0.0, 0.0, 0.0, 0.0], [308017.3197327652, 569020.0449945268, 0.0, 0.0, 0.0, 0.0], [135151.56198104232, 442397.26470261515, 0.0, 0.0, 0.0, 0.0], [215995.2289582305, 424187.24935935275, 0.0, 0.0, 0.0, 0.0], [192221.37939276607, 394305.8119681377, 0.0, 0.0, 0.0, 0.0], [235715.98300344497, 499949.3337425675, 0.0, 0.0, 0.0, 0.0]], [[47920.654761391466, 73843.46036562418, 0.0, 0.0, 0.0, 0.0], [25674.23643076081, 59272.55593916448, 0.0, 0.0, 0.0, 0.0], [56624.05469611637, 63341.7312915294, 0.0, 0.0, 0.0, 0.0], [49357.46810970711, 46424.56526823813, 0.0, 0.0, 0.0, 0.0], [40524.06194412722, 59204.049593123185, 0.0, 0.0, 0.0, 0.0], [51122.47950259488, 60015.85366573853, 0.0, 0.0, 0.0, 0.0], [45415.976507293584, 46037.454633305046, 0.0, 0.0, 0.0, 0.0], [37594.58668385001, 58157.69658374728, 0.0, 0.0, 0.0, 0.0]], [[0.0, 0.0, 380588.0584687756, 195398.35687198638, 0.0, 0.0], [0.0, 0.0, 388266.08555629477, 145049.5073526863, 0.0, 0.0], [0.0, 0.0, 244220.0107042992, 165044.5312392697, 0.0, 0.0], [0.0, 0.0, 53716.13154445296, 135787.36616302814, 0.0, 0.0], [0.0, 0.0, 314332.4259511689, 166696.58574549784, 0.0, 0.0], [0.0, 0.0, 317838.73697125976, 149876.3922711213, 0.0, 0.0], [0.0, 0.0, 319118.2983406639, 114668.93915530291, 0.0, 0.0], [0.0, 0.0, 297393.1331135567, 141441.83193637463, 0.0, 0.0]], [[230156.46144636167, 0.0, 0.0, 0.0, 0.0, 0.0], [240171.6551646441, 0.0, 0.0, 0.0, 0.0, 0.0], [166845.90587265682, 0.0, 0.0, 0.0, 0.0, 0.0], [293648.4342985652, 0.0, 0.0, 0.0, 0.0, 0.0], [253536.45570806935, 0.0, 0.0, 0.0, 0.0, 0.0], [228703.12764589672, 0.0, 0.0, 0.0, 0.0, 0.0], [283352.6324277694, 0.0, 0.0, 0.0, 0.0, 0.0], [237611.08391987107, 0.0, 0.0, 0.0, 0.0, 0.0]], [[159983.0105283482, 493285.0675596159, 4125400.144116181, 74822950.95937169, 283719.3535522836, 363148.30733832676], [264107.1530006143, 589987.866820655, 3689198.8690030477, 85396146.26730649, 266012.3682766564, 324690.18077872205], [255174.44872496047, 723708.705327681, 3036617.281587971, 62905469.66965995, 435206.98010484775, 339478.6123809732], [169792.82145717746, 2355199.778254664, 2575653.407950292, 70306109.15472725, 2238851.067541739, 246475.39709786058], [187866.97068156564, 602925.7498582122, 2440968.691195995, 77292848.52323416, 201927.36906134422, 330629.4020381032], [303034.60165439313, 594661.5704097064, 3525357.462621417, 72201975.74631333, 209341.66175968584, 323119.5396103172], [190442.29311046688, 1114232.7613091893, 4225018.71135011, 77569141.02404326, 500172.2596464847, 305936.46957110165], [299045.17815102823, 1015061.6979798594, 4214389.658875277, 69817860.89672962, 567370.6238168761, 313151.0802223304]], [[103588.05742353608, 248265.78273255526, 30861.53670216994, 5949.848671368986, 881513.8187041112, 246325.9763567604], [113921.68541726247, 214855.74081506097, 33880.95570612548, 6889.873788684652, 1042317.4474320635, 306285.3654620224], [84400.70328123782, 207717.1556876344, 36826.21412836805, 12720.2062258614, 661645.6910016009, 202661.74756022586], [78340.46059250027, 217936.39823576467, 12969.46052192276, 17958.4953662881, 596178.9410270489, 305799.59066827496], [69964.11719866558, 224009.2933104535, 84406.07394575977, 42639.64510592805, 1030551.2055900695, 261207.4156758552], [86012.3015768169, 227148.9561461606, 25135.937707913992, 53584.961206942375, 922405.3083400296, 278227.978793511], [109714.60942696423, 166887.02291918904, 23302.613682846146, 29412.981039735812, 929107.4716435464, 211855.55028592233], [95774.4250842981, 202861.82704786572, 15604.141655808446, 39877.524415521024, 870589.5394528101, 214896.3956795691]], [[250703.11043229362, 184319.80499486823, 43242.55358429746, 144720.30820888406, 1021764.056425869, 199752.71824637687], [288166.32359351486, 222247.9351753883, 29553.09179113939, 143218.682988023, 1226678.4896939925, 224516.92037343443], [245129.65808869238, 221841.95656098967, 56942.85822605879, 150575.11654471117, 1001140.8154326613, 192190.24426243527], [253754.90960279826, 255768.81382955954, 83434.62618324187, 224107.92478495347, 754858.6111116122, 270532.63035953726], [201996.63021157245, 226601.28393410487, 25688.214384777308, 71091.36177885103, 883249.5172306027, 213709.05326491373], [234280.5206250969, 199353.2016620988, 32755.382379688806, 130542.41693879821, 943062.7478269251, 202975.97512098847], [259817.79153687044, 213653.19264795698, 17800.89242219968, 116004.66119263825, 827645.095955097, 190109.4181120195], [223805.47125633585, 216490.6796704401, 36986.54908208, 132100.46414052192, 879883.6205183665, 184234.84579381172]], [[209303.51433896425, 354854.8576167472, 99389.09106583906, 162271.91349665425, 2718271.936186183, 697168.5481196194], [247407.43315487343, 522308.29124134604, 100543.54384776528, 193850.43138090722, 2515670.9164632596, 574162.0375446549], [181054.99834986494, 509225.8529861766, 110203.64679796228, 257745.17232480994, 2982487.7052182266, 544605.640900225], [279115.15221739846, 578288.8539315711, 87197.17710890563, 374375.4197785708, 2194157.929417033, 1226030.8494713458], [141211.54520002854, 614452.3967632226, 112022.32414740676, 289654.74836245296, 3181658.162285071, 728844.7622973045], [236378.8433522293, 540858.2944159814, 118764.6969304568, 194674.5019827622, 3326591.8093757946, 822026.0340093527], [253999.2990321061, 659911.6355565235, 77208.69510903566, 158882.30801734148, 2942330.5263574715, 547078.3923645887], [204593.79988284735, 626818.4066922955, 75256.9614313835, 228555.61072708448, 2976231.051967263, 481430.64082091773]], [[0.0, 0.0, 0.0, 13223.264899418129, 208965.31331655858, 34370.76471183951], [0.0, 0.0, 0.0, 11870.95687781408, 254257.78810189257, 36804.90303520358], [0.0, 0.0, 0.0, 8969.197540474475, 160785.17888308814, 21117.48842790465], [0.0, 0.0, 0.0, 4055.7448252234412, 103862.71011071662, 25370.980057444616], [0.0, 0.0, 0.0, 14121.833482509015, 213812.8344319067, 34300.36385498588], [0.0, 0.0, 0.0, 13925.022420679443, 176939.86353609516, 39060.77978164403], [0.0, 0.0, 0.0, 16056.035375638374, 185988.34734566716, 22027.662822765174], [0.0, 0.0, 0.0, 20170.001209332873, 164866.14974253342, 11501.901998374251]], [[117613.44777542983, 1333953.244687594, 133450.09065821843, 692005.7644087095, 853760.9195861164, 179604.51471906982], [173486.45706261368, 1281162.4777433504, 85775.51129217721, 705476.4263047331, 735494.2106656056, 217646.86439105912], [153675.8799052053, 1112636.8714484833, 88489.62835342527, 679325.9028691079, 750648.9311529981, 239729.21490504424], [211527.61582233384, 1215438.3015301407, 60461.73757955011, 618795.04118584, 672555.565377981, 486861.7415533616], [122134.94798231743, 955532.8788067873, 157626.16523473, 643991.9013551718, 863595.8350593664, 236725.80428743467], [168501.30742988622, 1167508.635321885, 159127.05390268296, 778118.3031229606, 818602.3370427007, 188664.04116970353], [156733.18963552336, 1493684.5727241125, 132819.72766523348, 509769.7287749743, 782186.2555894881, 215893.01026904688], [172091.2309527144, 1659915.384212787, 221155.25993519742, 669771.6195537879, 889549.1222903642, 199370.18346191774]], [[0.0, 946615.5134019818, 72990.26811472823, 255320.4499854104, 1794975.1742017942, 105178.44520792716], [0.0, 1082256.5189915008, 86692.90759656567, 433694.84814935306, 1594219.091477576, 273565.19766678865], [0.0, 1030651.5800957602, 33803.198919745904, 327893.8779251934, 1456980.5423652157, 295124.5149989902], [0.0, 1091649.7508980043, 25240.241259959355, 88489.80193542752, 1562741.0073409895, 362408.40517861355], [0.0, 998784.9106130991, 14627.989745652465, 326404.5991623952, 1687615.8362268845, 252462.27342714954], [0.0, 1432275.7652397067, 56548.730260542085, 221206.99322386758, 2052224.7982295163, 220682.6784078586], [0.0, 1215099.150512478, 56017.41502453896, 151714.0003716081, 1663632.2652682436, 324707.33515897935], [0.0, 1632507.0031485243, 82469.45367997055, 188675.69461790042, 1631993.646385476, 171906.10792907974]], [[17307.23406397066, 0.0, 106008.78051590445, 2597015.870945729, 1195565.0436119193, 509027.5374545356], [17145.31535905097, 0.0, 112483.04193430237, 3928106.8695130977, 1694631.0175484894, 514001.9830965465], [15783.563794990027, 0.0, 56061.52892417924, 2516257.8373184674, 1523672.5835724014, 368258.85485633544], [16080.727324177677, 0.0, 8361.231368317172, 2568393.9058649703, 1709637.9769285258, 458719.2419421923], [41420.01340454805, 0.0, 56853.05287216757, 2309058.0781358397, 1138392.0332511377, 528294.7692530793], [19801.34475596584, 0.0, 89762.7173329726, 2425008.8975563985, 1269582.0806294042, 582956.3591781254], [32812.44616034919, 0.0, 53111.81642433071, 2911839.931932311, 1580181.3187078391, 342730.83753486176], [37521.90876118309, 0.0, 67533.36947788091, 2876898.816060537, 1610807.584860352, 298642.5672038949]], [[1398.6687492547428, 57890.277429171445, 110746.94297110691, 2589827.9178991662, 62284.750349401555, 429071.0981104868], [3565808.5120206787, 179370.26094748205, 104928.9166712355, 2250552.2050725874, 55145.53123179669, 68852.71770234709], [2283.930713997257, 303800.4918525813, 95070.59439793974, 2618322.291341315, 51283.73190848778, 89024.4742457656], [3212623.31088387, 97336.28686355865, 1863559.355709142, 1937105.8242948302, 85514.72604910465, 46761.303954157076], [1198.6873344705482, 6858.84966921924, 90787.17122784026, 2435969.028650301, 51626.095491607506, 79828.55133570917], [2384.241551971692, 6427.116018723045, 153364.55118170223, 2735909.6175104366, 62845.91187626093, 77980.0478743429], [3489865.5843686317, 213395.67484433888, 210847.94133210936, 2283806.5316182747, 78674.98728974037, 83464.38109158684], [4079360.625845594, 2047.2174153791407, 214415.69829423708, 2434707.7361430833, 76701.28620207966, 26151.07241635522]], [[22051.28838851795, 0.0, 0.0, 0.0, 0.0, 0.0], [22673.2868947072, 0.0, 0.0, 0.0, 0.0, 0.0], [23735.829856976776, 0.0, 0.0, 0.0, 0.0, 0.0], [20003.215635867276, 0.0, 0.0, 0.0, 0.0, 0.0], [19925.259733803843, 0.0, 0.0, 0.0, 0.0, 0.0], [29270.562292897415, 0.0, 0.0, 0.0, 0.0, 0.0], [57845.49675033789, 0.0, 0.0, 0.0, 0.0, 0.0], [39736.621057580756, 0.0, 0.0, 0.0, 0.0, 0.0]], [[0.0, 29680.595757689167, 137851.47131252085, 217836.15540500203, 168951.96097891402, 23686.208640323755], [0.0, 28928.13008520173, 182083.57208233938, 255630.04408660711, 160273.0688444788, 46172.12175950439], [0.0, 45280.372935286396, 106434.37601365065, 230086.711732277, 138269.3963970535, 27013.906806590374], [0.0, 30281.507958751044, 31311.404656149247, 153607.22073646108, 92368.00768245623, 29406.207453041443], [0.0, 20944.195955883522, 129978.93710248507, 225098.58776444668, 138676.75232811345, 35112.163918772516], [0.0, 29330.554594729965, 137677.01519684534, 237363.39313592296, 140191.0701166664, 24179.815903290968], [0.0, 36645.24222196464, 125113.04193000955, 236672.60051612084, 148454.60600280837, 56376.421690451905], [0.0, 70337.0730198407, 169509.14463116752, 165827.65282665376, 117234.84000992555, 21531.58807792569]], [[3283505.315336553, 53953.52651870681, 146309.2269564099, 33226.280273943645, 0.0, 78801.85769002038], [3266847.8190640877, 29723.4704231298, 125105.94569027357, 25268.362080768107, 0.0, 84205.51006459736], [2779287.0195266455, 66561.49052713308, 163544.76788757223, 36290.8457891912, 0.0, 71792.78930222623], [2875892.58252571, 1859061.4272382406, 1879846.1587382173, 484417.6883640552, 0.0, 24899.906767799006], [2959032.4353430322, 39449.249949000834, 149912.2716551511, 34957.67608131322, 0.0, 58284.13930757092], [2692916.1344909654, 30952.86733528687, 136960.72801908074, 26882.346261656086, 0.0, 49595.26367419701], [2663405.7159495447, 43169.560061450036, 124475.75237321082, 22224.902198718075, 0.0, 61972.54776569652], [2625735.0178884533, 43601.87996488707, 115699.6367972198, 94355.5389278241, 0.0, 68444.12165338409]], [[93705.89177506526, 0.0, 0.0, 0.0, 0.0, 0.0], [117552.0082063318, 0.0, 0.0, 0.0, 0.0, 0.0], [124612.00004741208, 0.0, 0.0, 0.0, 0.0, 0.0], [115666.43844999404, 0.0, 0.0, 0.0, 0.0, 0.0], [131120.47860489468, 0.0, 0.0, 0.0, 0.0, 0.0], [101309.11171318835, 0.0, 0.0, 0.0, 0.0, 0.0], [106377.42318070984, 0.0, 0.0, 0.0, 0.0, 0.0], [120455.47303204743, 0.0, 0.0, 0.0, 0.0, 0.0]], [[0.0, 0.0, 0.0, 108601.40935405395, 395374.1627195809, 91932.43034200446], [0.0, 0.0, 0.0, 87246.36474504256, 249871.15993849962, 18373.495495854535], [0.0, 0.0, 0.0, 22684.870760708218, 260258.40674990878, 19150.670447222143], [0.0, 0.0, 0.0, 83250.50423885937, 122354.71483897443, 18035.069596760568], [0.0, 0.0, 0.0, 88271.62400783405, 249846.53939636625, 10710.420929439177], [0.0, 0.0, 0.0, 50189.76393429943, 242012.0018854882, 18699.547641203422], [0.0, 0.0, 0.0, 43649.94241088057, 261979.9995272329, 19943.849490498695], [0.0, 0.0, 0.0, 85422.61128686571, 308679.58164396114, 8918.921186034011]], [[11082.951683489748, 9721.728910948823, 7229.074584785082, 8890.775570115276, 13606.883296861522, 0.0], [10475.314441136092, 12590.188999493714, 7757.802916622704, 11221.827493926772, 3628.883961296582, 0.0], [11423.964097286278, 13816.010462076645, 7930.132027553211, 11931.40889324804, 11751.20881417038, 0.0], [7844.207207533547, 7742.160121103344, 1313.3299436000846, 5394.578854316396, 1655.005894461665, 0.0], [8597.229239505908, 9530.172087791389, 6066.648419735236, 7632.1182028645435, 7647.01680925317, 0.0], [13830.547614024372, 9502.543638182215, 12332.41437361111, 8241.589146925002, 7230.293768194798, 0.0], [13217.685559366488, 13071.740970525863, 4864.648027682123, 6301.533496353641, 7616.957918944284, 0.0], [13552.46039102734, 13119.722910470537, 8636.334038160472, 4570.526372627665, 7819.233958946738, 0.0]], [[31913.1387854461, 189043.66647532757, 9035.152459203466, 0.0, 196132.43059035123, 40620.930577499515], [48259.39235782167, 211350.86333505186, 12377.27780464785, 0.0, 269121.57344096975, 42989.316434054716], [45066.38098710174, 213934.7475041296, 12736.465588342939, 0.0, 211827.8846346248, 37036.82505884133], [44728.75866346923, 178161.8860062033, 7269.195998911902, 0.0, 171361.31966838107, 112364.78486041633], [50042.62992508606, 167455.95083034658, 7247.894196558058, 0.0, 208922.61630277167, 49097.420187285665], [57587.66555922394, 210355.55190005203, 6713.638123129043, 0.0, 190537.87385326493, 42807.00380748289], [47914.46900039594, 236710.3774409674, 7211.814633137551, 0.0, 193795.0156525757, 58025.84755461381], [47213.72072457918, 219533.95332377657, 6879.575444110565, 0.0, 192665.20080845567, 63251.13421952176]], [[0.0, 52942.849299038906, 0.0, 0.0, 55565.505500559135, 0.0], [0.0, 45557.84483812594, 0.0, 0.0, 44463.534335423064, 0.0], [0.0, 37626.234333600805, 0.0, 0.0, 38080.19378775568, 0.0], [0.0, 29096.172627780023, 0.0, 0.0, 13966.61455657174, 0.0], [0.0, 32652.232393452457, 0.0, 0.0, 39333.70294200403, 0.0], [0.0, 37521.077027997155, 0.0, 0.0, 37914.44226334801, 0.0], [0.0, 32402.050417691273, 0.0, 0.0, 24847.075910440544, 0.0], [0.0, 43346.2573013398, 0.0, 0.0, 30018.733083326322, 0.0]], [[0.0, 34439.99254515569, 70610.04373976978, 639503.6376667041, 12839.564423022724, 0.0], [0.0, 41965.152119656705, 138915.9788780677, 538948.7632931264, 17510.967063126285, 0.0], [0.0, 62340.937054192545, 112600.06073297067, 585945.691992828, 18319.221055351918, 0.0], [0.0, 79258.8239408061, 34624.11438609565, 365219.34786120104, 19352.418997769633, 0.0], [0.0, 28837.130243510208, 118983.0376112251, 510111.50361136283, 19508.408135750764, 0.0], [0.0, 17590.116653452595, 180846.82822474648, 534477.0108829117, 21732.859664318014, 0.0], [0.0, 29326.533722282493, 143254.81944000043, 430173.47688583756, 20692.251338352053, 0.0], [0.0, 62270.313412225914, 226194.790909517, 339850.40111000283, 22305.155261608343, 0.0]], [[0.0, 0.0, 0.0, 11851.914225930068, 0.0, 0.0], [0.0, 0.0, 0.0, 14625.002389909065, 0.0, 0.0], [0.0, 0.0, 0.0, 13237.212774280719, 0.0, 0.0], [0.0, 0.0, 0.0, 1993.493837234701, 0.0, 0.0], [0.0, 0.0, 0.0, 11996.15185878033, 0.0, 0.0], [0.0, 0.0, 0.0, 12844.37819820523, 0.0, 0.0], [0.0, 0.0, 0.0, 12881.156613285546, 0.0, 0.0], [0.0, 0.0, 0.0, 9924.557336167545, 0.0, 0.0]], [[0.0, 0.0, 983926.8862237909, 0.0, 0.0, 0.0], [0.0, 0.0, 1181766.149995003, 0.0, 0.0, 0.0], [0.0, 0.0, 750621.18352341, 0.0, 0.0, 0.0], [0.0, 0.0, 319597.7686035832, 0.0, 0.0, 0.0], [0.0, 0.0, 562348.7484656797, 0.0, 0.0, 0.0], [0.0, 0.0, 481789.3241345697, 0.0, 0.0, 0.0], [0.0, 0.0, 765962.6397196358, 0.0, 0.0, 0.0], [0.0, 0.0, 609893.2992979375, 0.0, 0.0, 0.0]], [[0.0, 15439.24902235036, 0.0, 0.0, 46685.9098748342, 21758.233019469506], [0.0, 29896.49343625912, 0.0, 0.0, 60433.08707573301, 17258.194241870824], [0.0, 30144.05328842064, 0.0, 0.0, 48873.286774671375, 27986.079168888133], [0.0, 27854.27451532275, 0.0, 0.0, 24531.754533456027, 30570.483722727364], [0.0, 30521.78485062089, 0.0, 0.0, 65578.01533701693, 18057.061803364082], [0.0, 27872.207711373874, 0.0, 0.0, 48911.65327688229, 27662.244877620633], [0.0, 13571.479078299259, 0.0, 0.0, 45731.65500410377, 25349.81239602635], [0.0, 22611.848255624707, 0.0, 0.0, 72596.70205141712, 27657.065121152664]], [[85916.73983880196, 328471.31917016994, 39883.40795858957, 33447.96781906318, 19460.946660542253, 0.0], [81725.6083085628, 439099.0629037569, 22331.530039410674, 19558.51478417257, 24300.34877396152, 0.0], [90356.34981778929, 487826.9714849786, 42740.89594539726, 41423.26065154946, 21867.197106091862, 0.0], [98505.43251014841, 426721.536744789, 14939.179674454806, 27659.72130993025, 54910.16210721875, 0.0], [71583.0924354499, 297978.09015483444, 25259.092903494242, 9970.541885877099, 18449.220095138367, 0.0], [79946.03648564879, 237644.67345324153, 25980.239140822185, 13165.311806082185, 40644.86877980506, 0.0], [85807.49991261747, 281617.1795275254, 28688.870124034158, 29569.764641052792, 34345.275818344664, 0.0], [71371.20747021699, 246163.99552293363, 19966.492259962804, 15892.65446509384, 23112.439296053355, 0.0]], [[437241.7234308774, 30877.16207687835, 25977.90683258267, 27432.408833174126, 0.0, 3314.3252213362325], [625799.3003201659, 4801.817408248706, 42574.28851810882, 22511.055607399223, 0.0, 2259.844219913877], [452662.0235433233, 54822.28915399559, 25397.529539610514, 33476.45265941301, 0.0, 5704.978760235933], [482945.6219362028, 104502.94688772291, 90564.0841431065, 260891.23860199063, 0.0, 4390.113732219909], [342389.605853919, 10756.448159852516, 70528.62581706698, 103518.83350072292, 0.0, 4186.0025061669885], [614495.2742108045, 15656.074437493027, 72275.90209352155, 94187.47739414746, 0.0, 13781.241591762337], [527414.9900058955, 12717.921423821768, 36511.438003355215, 106271.08972383903, 0.0, 12625.19604617586], [448681.930865943, 13250.6580713966, 74058.98003920827, 57897.68485046364, 0.0, 6712.028331153166]], [[1489549.1420782923, 1064336.0913684512, 403795.58748389664, 60941.1688207783, 794286.4464081685, 109709.64053884729], [1380347.3584595972, 1931929.0077298533, 298821.6414249845, 15886.444666440464, 1043182.8599842605, 134611.47568614554], [1385539.3845976715, 1022853.1266065142, 62795.76520188086, 370554.78005268186, 836122.2676281373, 106545.17904602454], [1360394.4078189286, 943214.2114056296, 648122.1839691562, 1295486.1310357517, 348356.116728718, 271230.612090297], [1143074.8139636046, 1146842.9183009248, 43168.41702337511, 242563.738720906, 616469.6439621367, 84231.3010546644], [1090886.9194420623, 1773052.77735199, 199734.34571030797, 305500.2256306578, 280749.2883325864, 101447.3644817776], [1101735.2719103862, 1866373.4255231859, 477282.5945961396, 71810.41203463492, 442000.2806195773, 137659.28536374698], [1214193.8834414913, 1197139.8937856553, 494729.1974402006, 36414.15558128879, 564153.0768844691, 99269.3743985153]], [[0.0, 0.0, 16072.944290414236, 0.0, 0.0, 0.0], [0.0, 0.0, 19954.611492018375, 0.0, 0.0, 0.0], [0.0, 0.0, 37607.73553724543, 0.0, 0.0, 0.0], [0.0, 0.0, 7186.879541148469, 0.0, 0.0, 0.0], [0.0, 0.0, 32899.57553016396, 0.0, 0.0, 0.0], [0.0, 0.0, 27445.02151812814, 0.0, 0.0, 0.0], [0.0, 0.0, 50092.67241008646, 0.0, 0.0, 0.0], [0.0, 0.0, 41042.363126345816, 0.0, 0.0, 0.0]], [[74350.69203072721, 33505.3742163881, 0.0, 0.0, 0.0, 0.0], [42093.413876781866, 24519.49507912956, 0.0, 0.0, 0.0, 0.0], [79669.87826267116, 18791.542571621518, 0.0, 0.0, 0.0, 0.0], [82565.67244112279, 24077.123286334812, 0.0, 0.0, 0.0, 0.0], [50770.99346745362, 24443.688487963384, 0.0, 0.0, 0.0, 0.0], [73829.07793018047, 28702.57597381183, 0.0, 0.0, 0.0, 0.0], [72576.44697175788, 23144.520608405408, 0.0, 0.0, 0.0, 0.0], [40055.262296296685, 19708.073134427064, 0.0, 0.0, 0.0, 0.0]], [[116660.09592719143, 40688.87608089308, 0.0, 15897.837653001061, 655651.011959587, 794701.8018870645], [73796.72948201398, 78272.44713426517, 0.0, 29430.072176401674, 954892.0096554698, 783616.0654362699], [76101.98266903491, 152086.85505350967, 0.0, 19653.460388665444, 830843.7033149293, 806891.2837728589], [60253.81421767655, 25539.127530839596, 0.0, 135624.6604437879, 531946.1129157165, 685463.9271698443], [8975.729170171982, 51415.863965363686, 0.0, 36020.43990425597, 923338.8406789106, 784871.9634051034], [8842.901538644192, 86300.36316226567, 0.0, 20617.618942283832, 911626.6218035173, 748540.629575111], [8793.247616176315, 77719.28294952333, 0.0, 22951.80332014558, 778356.1121266573, 915179.5186633795], [8680.266010368941, 40033.58183301098, 0.0, 26273.017036068995, 751403.9372741758, 822741.254249254]], [[0.0, 0.0, 0.0, 0.0, 0.0, 45520.339905488436], [0.0, 0.0, 0.0, 0.0, 0.0, 40095.01617891814], [0.0, 0.0, 0.0, 0.0, 0.0, 30478.236942025313], [0.0, 0.0, 0.0, 0.0, 0.0, 6853.625898823101], [0.0, 0.0, 0.0, 0.0, 0.0, 26448.918663318746], [0.0, 0.0, 0.0, 0.0, 0.0, 28274.75180730449], [0.0, 0.0, 0.0, 0.0, 0.0, 62669.52552585897], [0.0, 0.0, 0.0, 0.0, 0.0, 35688.679216877834]], [[0.0, 0.0, 449699.3646006422, 0.0, 0.0, 0.0], [0.0, 0.0, 495060.21235541144, 0.0, 0.0, 0.0], [0.0, 0.0, 357882.0227328249, 0.0, 0.0, 0.0], [0.0, 0.0, 228574.0296896716, 0.0, 0.0, 0.0], [0.0, 0.0, 471859.81928545336, 0.0, 0.0, 0.0], [0.0, 0.0, 385392.6174006046, 0.0, 0.0, 0.0], [0.0, 0.0, 360074.21102421614, 0.0, 0.0, 0.0], [0.0, 0.0, 317488.7530148402, 0.0, 0.0, 0.0]], [[0.0, 0.0, 1276719.1427100594, 94187.38664695078, 76877.26867763701, 39836.21535418782], [0.0, 0.0, 1335483.09195686, 113450.32528884505, 112950.37460979396, 20569.72406017249], [0.0, 0.0, 1562270.661904494, 78000.04846840221, 74891.0320145954, 32872.07963032011], [0.0, 0.0, 322263.0419688879, 80816.25339888105, 58464.43447619479, 19340.826138038858], [0.0, 0.0, 1814720.3196850428, 89238.65876844425, 79083.19678790562, 17741.30286468241], [0.0, 0.0, 1618727.9386187587, 83584.93847910028, 79230.05921400418, 28748.108585775164], [0.0, 0.0, 1747721.7319341477, 97390.31568290293, 70598.15302325856, 22242.431054596254], [0.0, 0.0, 1664863.4691036292, 105047.09643214454, 31840.665291746926, 25183.02534203678]], [[38974.79191509213, 11178.76754576272, 3160.0080318644523, 0.0, 0.0, 0.0], [37331.45063783703, 24159.483642356357, 3186.4297738181067, 0.0, 0.0, 0.0], [45360.83854874213, 25757.247493997424, 5577.6438833264065, 0.0, 0.0, 0.0], [28581.568293792032, 14275.519231204928, 10893.624851659311, 0.0, 0.0, 0.0], [46307.29418832485, 10757.918022463366, 7247.894196558058, 0.0, 0.0, 0.0], [33182.729684509264, 10683.146980075466, 6713.638123129043, 0.0, 0.0, 0.0], [35629.85100380147, 10767.060835481552, 7211.814633137551, 0.0, 0.0, 0.0], [48146.91298755652, 9650.775893036063, 6879.575444110565, 0.0, 0.0, 0.0]], [[0.0, 0.0, 0.0, 54053.099254297915, 0.0, 0.0], [0.0, 0.0, 0.0, 44933.401534507786, 0.0, 0.0], [0.0, 0.0, 0.0, 43013.473840038874, 0.0, 0.0], [0.0, 0.0, 0.0, 73540.84178555358, 0.0, 0.0], [0.0, 0.0, 0.0, 39804.99277039513, 0.0, 0.0], [0.0, 0.0, 0.0, 36775.29795876284, 0.0, 0.0], [0.0, 0.0, 0.0, 29148.72865388945, 0.0, 0.0], [0.0, 0.0, 0.0, 45653.71716452696, 0.0, 0.0]], [[111386.45030646995, 28075.68048585973, 11546.478914018242, 60647.142865480215, 0.0, 0.0], [91588.70682427034, 74191.43681701816, 3320.6567809455564, 94925.56694849684, 0.0, 0.0], [83359.74592884976, 14852.523492245937, 4597.911939237335, 59472.33955927629, 0.0, 0.0], [45099.47941366555, 36858.06620302178, 27216.470571337046, 153354.24639816064, 0.0, 0.0], [111317.28024032032, 7302.095693572917, 8074.912771652312, 59836.19432313553, 0.0, 0.0], [65741.63881131304, 6619.038192571199, 9147.861766587152, 77463.0190647537, 0.0, 0.0], [93111.68765129281, 43655.5292056641, 8293.120961739514, 39083.84083773696, 0.0, 0.0], [78843.55950896637, 7860.335627944027, 8680.636165762653, 30247.885230872045, 0.0, 0.0]], [[0.0, 47000.36890271788, 0.0, 0.0, 0.0, 0.0], [0.0, 59949.109368164136, 0.0, 0.0, 0.0, 0.0], [0.0, 57365.42402590646, 0.0, 0.0, 0.0, 0.0], [0.0, 38749.06449824632, 0.0, 0.0, 0.0, 0.0], [0.0, 66309.2423321553, 0.0, 0.0, 0.0, 0.0], [0.0, 55134.53032408139, 0.0, 0.0, 0.0, 0.0], [0.0, 47741.1718946389, 0.0, 0.0, 0.0, 0.0], [0.0, 38948.6804144853, 0.0, 0.0, 0.0, 0.0]], [[468521.28964851046, 81505.07541648624, 216683.3597478187, 1699632.2346340015, 256444.71607625947, 181118.8440406737], [820300.1348133049, 4149819.540627467, 78191.28787493646, 1409111.4092794217, 1892953.1571438345, 59572.32725021118], [805187.8851041356, 3066993.822342667, 116186.05443875804, 1847086.500807993, 2092430.6249714657, 7687.704886199328], [488570.1307311164, 523184.72329886863, 604972.6307124733, 2448534.2400323404, 2791058.610988578, 70585.55634377582], [455532.6006233231, 95076.27299081402, 267082.15676434827, 2653441.75462664, 2314017.364717063, 850099.0073993691], [1033316.2192742629, 89658.57565486463, 269374.38222322677, 2430339.785046931, 1992947.838109344, 75586.23558163736], [279019.7733748042, 119419.44472053152, 88962.87797682802, 1995956.6270645882, 2192353.865065119, 1130886.091097193], [297297.1731741889, 3448065.93097821, 92171.60037553337, 1665044.5639134203, 1688542.2293600214, 33753.6156526034]], [[0.0, 145328.46994266758, 0.0, 0.0, 0.0, 0.0], [0.0, 128988.84672442007, 0.0, 0.0, 0.0, 0.0], [0.0, 140508.2036598976, 0.0, 0.0, 0.0, 0.0], [0.0, 114110.59069851185, 0.0, 0.0, 0.0, 0.0], [0.0, 180854.31950321267, 0.0, 0.0, 0.0, 0.0], [0.0, 154048.8086875508, 0.0, 0.0, 0.0, 0.0], [0.0, 182123.37193185865, 0.0, 0.0, 0.0, 0.0], [0.0, 151033.9369080915, 0.0, 0.0, 0.0, 0.0]], [[61841.91825458353, 163939.6832501171, 1145319.460221451, 20060793.684165232, 473976.1235749567, 89378.1039778556], [69345.00899587323, 174075.40567729415, 1113864.9625346223, 21537756.913846985, 475425.1802080569, 107243.2053753342], [95746.3672649877, 282234.21116640745, 791845.8005261242, 20435935.335290976, 798138.0564675118, 130541.07776606531], [136219.5994946537, 665827.3097075315, 587681.9815027801, 17358630.30966332, 2191454.341126738, 220633.243941591], [131505.17790791084, 382431.13309835753, 816779.7482448163, 20195492.455884367, 317821.57315862173, 76423.11009598014], [98968.56226347128, 163169.7504914193, 1257807.1054980813, 22023016.147761155, 325574.1858353281, 83665.11374239398], [110037.73627421205, 295761.10434983385, 1322692.1042176418, 21760032.71781684, 627209.6844334415, 125846.60574474696], [146922.39873140582, 376412.27752930706, 1380807.9449345896, 22099698.014746603, 566008.9852123549, 123869.03761590122]], [[14869.284014641755, 0.0, 0.0, 0.0, 0.0, 0.0], [15918.08715454127, 0.0, 0.0, 0.0, 0.0, 0.0], [13666.624714940726, 0.0, 0.0, 0.0, 0.0, 0.0], [16429.883726615277, 0.0, 0.0, 0.0, 0.0, 0.0], [16513.87740839339, 0.0, 0.0, 0.0, 0.0, 0.0], [24471.611870120876, 0.0, 0.0, 0.0, 0.0, 0.0], [14423.660559103657, 0.0, 0.0, 0.0, 0.0, 0.0], [16996.23009907505, 0.0, 0.0, 0.0, 0.0, 0.0]], [[293857.75979708123, 2716105.8620298137, 191292.0789455873, 111876.7341855256, 199245.3804743382, 79229.22885680194], [220372.3949802123, 2925227.4812019444, 183554.57656140183, 126855.83190953713, 162453.7611557761, 78850.73759178353], [232494.53191085288, 2883685.5209277454, 229353.317501723, 118849.83377948229, 170847.6099554403, 112223.17893364513], [300963.31098374794, 2091386.160701801, 218953.60986743556, 355813.4078346461, 670006.3810013474, 226250.7956299476], [403177.0295291954, 2379716.941763052, 181881.12030440345, 95361.4511808386, 149497.10070463916, 62786.95775503466], [214982.94692388584, 2397242.590254409, 154024.77258757464, 100151.88712409182, 133859.6823192983, 77403.82767545625], [282673.54417248466, 2579028.7586899847, 218668.37506517553, 116196.15142956564, 161712.73488273952, 134049.17083934543], [248306.8214481419, 2710640.806137602, 199211.8980165848, 162600.8078936248, 154418.60291781137, 99262.22753902666]], [[2151352.381248783, 358109.6475177914, 203744.3376846536, 75208.23972194681, 92600.99981957985, 333018.7010002695], [1923390.6498059824, 295340.21318771824, 211198.58158654603, 59548.143078025874, 67654.37540275125, 241213.8733045131], [1793523.1668991984, 452511.7661868492, 220214.04351730572, 69985.07909341363, 77022.89984944044, 277974.8568812448], [2259803.094863317, 1306880.6560556681, 1856629.0546271459, 761642.3635974795, 254787.0471069935, 136447.96474498368], [2113316.1961577954, 370035.2975586807, 163085.26582531384, 70415.51209114901, 101228.81996945414, 292595.2635175806], [1675303.2341441184, 238322.71523462684, 139451.53217519782, 64859.018883899786, 69482.44301968922, 248716.52165128326], [1959166.6632970644, 261369.56650109455, 132759.35502098862, 36258.726390666896, 77733.02609283738, 186880.4399326822], [2319598.7254666653, 267010.1057050414, 123858.63703586199, 48532.23802824999, 61570.96245647585, 158965.70182026803]], [[0.0, 0.0, 0.0, 24332.169182154244, 0.0, 0.0], [0.0, 0.0, 0.0, 27378.857978679414, 0.0, 0.0], [0.0, 0.0, 0.0, 36487.57017616351, 0.0, 0.0], [0.0, 0.0, 0.0, 98202.3221969551, 0.0, 0.0], [0.0, 0.0, 0.0, 28231.374881724187, 0.0, 0.0], [0.0, 0.0, 0.0, 28671.402952888217, 0.0, 0.0], [0.0, 0.0, 0.0, 31272.133973981923, 0.0, 0.0], [0.0, 0.0, 0.0, 30435.77411745523, 0.0, 0.0]], [[864203.8724403946, 306510.66975510045, 29520.287264339924, 21846.086219018354, 0.0, 111931.5392434314], [1139839.260496983, 294254.0690624432, 34792.670829399685, 16105.211093256738, 0.0, 135956.24821112168], [1044371.447359285, 324163.45717784454, 63530.28056541689, 23960.75055712291, 0.0, 136777.55785345144], [1024242.4161769976, 539325.3196761449, 164496.52138660307, 120858.85133414423, 0.0, 90238.84488600175], [862485.4539626443, 289634.9025945144, 31391.980934109273, 14318.757115439576, 0.0, 94062.86144466254], [1124757.9784436645, 306550.7693887597, 31569.620771456626, 43052.08863569412, 0.0, 109700.7269145089], [777175.0388941999, 282982.3406990727, 32255.636380190157, 13089.118224743435, 0.0, 135541.54256003065], [925458.479644292, 275643.9249573971, 30017.514002503078, 26639.19599066973, 0.0, 47832.72756500653]], [[173302.3929827998, 152279.90294986794, 24571.689032097624, 31659.34220372886, 83705.51508758891, 40866.5467675239], [157277.05422226398, 163448.6856096677, 16116.657187547826, 25217.605626378725, 90954.89548480976, 49339.03607933279], [100118.12068267027, 113467.10940380058, 20619.46528498161, 24879.64965978669, 74382.99096928477, 50933.51454745583], [119845.82450466626, 114098.71276443977, 21993.822588366962, 21904.743793799247, 37603.424708790575, 27643.29862985257], [136333.1474648845, 177452.83160202813, 17856.12547891894, 21217.84756976984, 100257.29851319517, 35397.55248143784], [155375.0780039257, 123156.41912606821, 25847.885240520765, 17214.76969827984, 100214.1150971037, 38932.80148822048], [111695.6418376836, 74226.4082835442, 20946.16141511641, 16172.536966988144, 82066.94906699071, 55733.12468032297], [113313.67308105984, 116507.88814307656, 20029.433264112016, 19602.749882630174, 107309.32248940051, 55039.57387264347]], [[113605.50579721792, 239673.49042133207, 47325.75987631014, 69153.68356091084, 295339.8815508422, 69722.9557420501], [133941.7140626907, 221934.17569168864, 38075.91853667638, 114402.9215766496, 375590.05037404835, 70014.84240031996], [150173.1379578486, 194177.58278155385, 33326.82638589143, 133265.43018052098, 265871.6472934742, 75171.57702442781], [108010.70797929414, 184627.66754719886, 18786.768492199986, 137436.18502230503, 241501.43064634042, 75321.2963579841], [139296.312368586, 201492.48130401137, 51106.673859007686, 54662.69009569361, 285240.87121492036, 68602.034882949], [158765.10921960988, 221394.24728338313, 38762.276447499054, 59081.36018091412, 314024.2548803199, 60747.90857024647], [138118.88334726728, 185096.17798199903, 28862.553865121834, 115270.0405410394, 286972.29563867225, 98134.68660982026], [124400.41390089646, 161315.29639044768, 34696.57171116125, 132604.06255276312, 256563.40317026986, 92670.14123539269]], [[39552.14782650433, 114888.97620583608, 0.0, 18471.590439007414, 123279.08128337564, 49137.86654314523], [50146.9807082231, 128160.92500279921, 0.0, 22672.957177000524, 108131.66241398209, 30545.679846971507], [51548.965678677516, 92050.53460897518, 0.0, 23120.41222300857, 87879.90562569215, 40009.20024250698], [41603.05148353077, 73368.29864005328, 0.0, 16144.24082421335, 83050.03121584322, 28792.260303051], [54966.908888228514, 63273.19295693244, 0.0, 31919.090861543264, 108037.92193369917, 15088.788980527212], [70253.5763974058, 94574.31949380878, 0.0, 20185.996526959323, 82740.5243548083, 28529.362910681437], [72732.03589831176, 82850.46016600286, 0.0, 27161.62643258596, 100268.57509185364, 47114.04303469729], [55210.02178714214, 87636.23775754977, 0.0, 13079.304534126604, 98166.74711020193, 30445.971538860707]], [[0.0, 0.0, 0.0, 40665.10814043304, 0.0, 51777.63573137407], [0.0, 0.0, 0.0, 24503.673525651764, 0.0, 51095.51885552062], [0.0, 0.0, 0.0, 46091.35626530786, 0.0, 12032.508566716835], [0.0, 0.0, 0.0, 86347.90532272574, 0.0, 29552.574968134544], [0.0, 0.0, 0.0, 30882.162942708324, 0.0, 52562.344614160145], [0.0, 0.0, 0.0, 39892.119595548436, 0.0, 47671.959947282456], [0.0, 0.0, 0.0, 29080.060695838416, 0.0, 83649.50368843079], [0.0, 0.0, 0.0, 44471.73561701451, 0.0, 110592.87755494057]], [[0.0, 0.0, 0.0, 35148.37838943905, 0.0, 30479.83367967464], [0.0, 0.0, 0.0, 34840.77149281832, 0.0, 27074.95106739099], [0.0, 0.0, 0.0, 45636.63378133758, 0.0, 19077.84611359854], [0.0, 0.0, 0.0, 31161.82290016711, 0.0, 12494.780959979666], [0.0, 0.0, 0.0, 39549.981790342026, 0.0, 24440.305867929044], [0.0, 0.0, 0.0, 47980.8285378074, 0.0, 24813.414957431603], [0.0, 0.0, 0.0, 38976.11973808966, 0.0, 32495.304804264943], [0.0, 0.0, 0.0, 31389.70847892867, 0.0, 26299.637247069728]], [[0.0, 0.0, 2583.9206295112895, 96100.89855604629, 25749.9053699764, 45414.24073568688], [0.0, 0.0, 6426.9009824946625, 93003.90743826077, 26889.407579035407, 64851.527258200054], [0.0, 0.0, 6223.357893816894, 108974.54315123631, 5860.949169779967, 57652.800962719426], [0.0, 0.0, 7657.345882428254, 4647.911230719129, 1404.4756142555368, 1887.7013485584039], [0.0, 0.0, 3023.3647578829396, 97106.8575573676, 22568.211328024026, 63141.2188669627], [0.0, 0.0, 5027.417128043295, 62624.314244959394, 24630.93732706304, 49100.704700214876], [0.0, 0.0, 3462.1046529518703, 109714.45048598158, 11308.098307305112, 89990.717789785], [0.0, 0.0, 7343.530961428306, 77502.70748360017, 3738.791542022851, 96904.19963001576]], [[259693.90340038112, 232774.30688958894, 91835.35675689131, 255961.05635770023, 162655.01625623563, 0.0], [207507.2791358524, 177062.3084130598, 119341.4263988024, 322948.72300295084, 183380.76938329355, 0.0], [246956.2747310232, 262748.9967469067, 80227.69623868441, 283889.058304942, 221776.05936476367, 0.0], [218785.5271179773, 417878.1298765438, 54392.06128830652, 381295.78567493573, 111221.70553935882, 0.0], [164657.53294768397, 203264.00744712763, 103355.74663148705, 303050.02794128226, 145690.48066228288, 0.0], [162389.7109093639, 237213.12815161547, 114421.15048144289, 467192.08913141995, 235074.72424490986, 0.0], [143845.65219383297, 273067.6700072136, 121353.36770157624, 304826.93885330006, 188218.4201571033, 0.0], [193325.3072034545, 371567.906142882, 140822.2545775518, 365283.3120016853, 198893.09979374617, 0.0]], [[201207.94392603566, 228990.38861961444, 32258.052242120364, 195682.8289042292, 198919.50767086574, 10770.710564955558], [204106.33280705873, 194867.02962249666, 37966.840862171804, 208037.13219811072, 233114.261011738, 45776.56439766586], [209364.71724526802, 252317.11955383298, 69040.09742943347, 213360.26258777422, 201535.21741619823, 54990.459448497066], [257228.35710883586, 341519.50237534486, 42545.78408247128, 229536.11528028984, 218338.5559849551, 72187.82368897177], [223524.07780823385, 205141.95898550726, 44827.01052352593, 288840.20780001406, 202028.86386660827, 40275.68176916321], [218510.69521807347, 215679.99460772454, 64398.7975394463, 260309.2513056775, 209350.93705008074, 7927.747346933356], [212725.1832794107, 225268.75989490404, 29480.001349001628, 261779.4222599685, 197966.5628814004, 11892.887564085517], [257792.64899368657, 284456.93135261076, 41269.63876570851, 263300.8457652597, 177941.64140395948, 7873.56552877853]], [[67230.49680193215, 61943.90997056338, 0.0, 318343.34074409545, 324998.6207524526, 11970.71006071143], [109110.75810577493, 64460.73642674377, 0.0, 309212.4129348464, 292551.5041069966, 11787.637097648741], [47238.45468274841, 43483.29783190314, 0.0, 272595.89664137806, 341505.663812766, 17789.401457135627], [83750.76859935871, 66123.2318818989, 0.0, 599487.9626761673, 566335.6489552711, 66600.62243386712], [52588.675825735445, 52385.43148076084, 0.0, 184851.80431578457, 175184.0035957779, 6365.423074750273], [38019.79993732016, 64506.33542993774, 0.0, 187990.86975997637, 221211.71120762313, 6607.159009290452], [60294.162874942755, 78258.9975574064, 0.0, 136962.5602564259, 216210.9133388499, 7138.339141905381], [87304.64964060736, 67016.63555034212, 0.0, 135716.97371302632, 187907.32611968764, 6551.944541063081]], [[130497.97098282562, 393644.7277043731, 0.0, 63652.56054551687, 0.0, 0.0], [86484.27271165859, 404547.6342403313, 0.0, 85301.05533126605, 0.0, 0.0], [72747.10116323835, 294253.5387633377, 0.0, 79590.67107030259, 0.0, 0.0], [45668.19788091413, 333664.44111719093, 0.0, 132035.62909951265, 0.0, 0.0], [8975.729170171982, 396230.1921323458, 0.0, 74591.96230168875, 0.0, 0.0], [8842.901538644192, 451351.23832326505, 0.0, 73975.8536933766, 0.0, 0.0], [8793.247616176315, 329152.0231909674, 0.0, 102984.71051600504, 0.0, 0.0], [8680.266010368941, 452726.01029115287, 0.0, 60759.48495383132, 0.0, 0.0]], [[892488.0211150747, 10410671.707103124, 234725.5853119489, 300577.7263676317, 55693.82621456133, 6068.096485760143], [1180382.3311299186, 9589766.5199553, 253795.6506401186, 280269.00116845086, 45982.91992658878, 24680.415118227975], [748603.8435967459, 8592851.96368769, 199834.3684012812, 372883.38263907173, 81426.82108793713, 20255.06578206697], [1233383.3454766732, 7483218.65651017, 332245.12141401035, 1940743.5471240727, 1244562.7834963396, 285859.28982077196], [730777.0746272675, 10953523.264942026, 249739.28234776287, 331732.0987452901, 63581.58364068452, 29270.503861189478], [856176.7124680771, 11419759.95837726, 219957.62520074548, 203875.26971839357, 43397.98504829671, 6083.459273938583], [759879.8203641388, 10785149.283305297, 262373.2748474269, 300706.58386592596, 75024.31338328657, 22523.64551355967], [592144.6429844447, 12821985.086345406, 230767.36697262543, 323881.4913168215, 59122.77314418864, 28984.608729675434]], [[13685.355299315843, 3431952.798180834, 62735.78098604053, 78435.78775701641, 141331.17435214078, 91932.43034200446], [9389.160795371457, 3357831.3481250945, 81526.37173367536, 85779.8058382187, 158561.8374012899, 13810.18197999175], [14217.373032646321, 2502120.431545873, 9426.764554198344, 36171.84083106138, 138332.25556928493, 6960.132231887948], [13393.340640423174, 1877177.7828095476, 8479.54600730649, 42553.6454988647, 385756.37142472214, 98142.56180741683], [28568.552306338475, 2034895.3059550154, 47931.47943913388, 66394.14582991961, 147960.90353807466, 6365.423074750273], [38763.561563454474, 2892650.416318639, 48865.6109895747, 74950.0370038047, 77245.32279429615, 6607.159009290452], [14494.860114464442, 2536347.6421159194, 34924.2368414688, 67292.40253340133, 150225.74073653578, 7138.339141905381], [16957.230924343246, 2939960.7015247457, 30061.921582653144, 37674.95060812436, 125087.10527547011, 6551.944541063081]], [[40479.25590456119, 0.0, 345627.7814589249, 0.0, 0.0, 0.0], [21148.010973767505, 0.0, 373813.62013987073, 0.0, 0.0, 0.0], [21282.61211503209, 0.0, 287857.6304984874, 0.0, 0.0, 0.0], [21237.67286664356, 0.0, 206578.53499922968, 0.0, 0.0, 0.0], [147585.2789636783, 0.0, 204566.77199314238, 0.0, 0.0, 0.0], [120653.27074431843, 0.0, 224434.36962727018, 0.0, 0.0, 0.0], [179533.20720349875, 0.0, 272479.23988635343, 0.0, 0.0, 0.0], [168366.16420494244, 0.0, 255114.55756075485, 0.0, 0.0, 0.0]], [[907544.7141738802, 0.0, 10707.661228215138, 0.0, 0.0, 0.0], [404344.90019560914, 0.0, 18916.684220648578, 0.0, 0.0, 0.0], [614519.8128545055, 0.0, 13731.240727803592, 0.0, 0.0, 0.0], [390979.014908399, 0.0, 158930.85030519345, 0.0, 0.0, 0.0], [613262.4023726076, 0.0, 7247.894196558058, 0.0, 0.0, 0.0], [538432.5154285644, 0.0, 6713.638123129043, 0.0, 0.0, 0.0], [465625.8117411537, 0.0, 7211.814633137551, 0.0, 0.0, 0.0], [415006.4289053351, 0.0, 6879.575444110565, 0.0, 0.0, 0.0]], [[132104.73480415097, 580892.2996688883, 113548.59820152809, 36173.30935189407, 907289.5710209352, 97492.60896054945], [73808.30966760301, 539496.5356552887, 110724.98145290239, 33997.40853165214, 1107195.3435593531, 147019.3782507604], [69181.63070774761, 539974.7759062098, 106258.12167035184, 51711.867278635, 831173.7290127904, 99836.78596710083], [203630.37995781284, 834473.8587699999, 44821.697264290124, 47000.08058676944, 716341.5700413875, 235636.76724161743], [111653.55955817863, 464663.26877128024, 129559.45420004206, 12564.389827960542, 1107750.025992684, 85788.42411807844], [116739.10927667703, 536103.9799820237, 112922.31460309219, 28621.16804573717, 1037547.1940853547, 97633.20157615768], [74366.91474766351, 618363.7149151529, 31130.830182718375, 17240.020028253908, 861949.3557508482, 112672.25211221637], [77200.88844532936, 642605.8370985138, 36425.54076729644, 20303.174120349082, 835272.5435070707, 136974.74003636383]], [[89192.99757193396, 126700.04576255672, 42309.71009588532, 76695.1676540273, 309541.10351871565, 188621.97652404103], [78341.39078219315, 150539.2548625231, 90422.27967059436, 84150.35457259149, 303262.6520599795, 199536.35913793158], [90346.25125448716, 145028.44360378076, 100065.21143821446, 80194.81212500186, 342185.02994176804, 167969.3107106243], [77726.73365236429, 225763.27251675155, 52363.89560755876, 60794.744394531124, 336347.2879845222, 424565.8861927248], [85302.77355553613, 154470.53638039267, 102373.08291561651, 99815.16696441425, 337793.9257270801, 234241.57765676794], [72879.89297116395, 125088.10670807246, 50772.07245861702, 66025.58552321394, 274770.7960052743, 296179.36189863377], [97117.60745466116, 202023.2247061674, 99963.67775370908, 41714.27005773024, 282891.6267941917, 250750.27022182566], [76409.68964145845, 130438.34266225406, 55823.574666922876, 62373.939885479, 324838.34330248745, 222781.8614612502]], [[54352.41166920381, 118765.80580509105, 48440.38395769203, 11173.629203785153, 162500.6079474223, 86331.99159530656], [57065.1360652995, 133448.7484819282, 45769.54596533618, 11525.35637181275, 201745.71136592896, 82628.95317807364], [66434.51291630809, 150837.6276780836, 42114.21808335237, 17188.449612076638, 171045.03364814055, 67423.96593890993], [53112.14628153509, 166872.3626260233, 34070.071154034165, 14430.552933660909, 73214.40563269689, 75055.24483722841], [120000.12474404913, 109480.52101367476, 54602.54857179151, 18849.61635153679, 217901.07978106727, 73448.21402381455], [22411.019817661174, 96721.31172777204, 50973.913523742965, 21368.7657417484, 103970.283168649, 94237.6805213218], [14924.439909454155, 137224.62298009451, 54477.75721239336, 17143.183104798645, 183328.07847638684, 119670.77941586236], [11380.291409136176, 104722.26640099198, 47161.207283334785, 15112.710877206242, 245604.2806206815, 77208.22362579922]], [[293522.75391912664, 708753.2057810909, 94549.62069027958, 12278.97359703009, 2018937.878750761, 176471.97794439318], [8800.736029686625, 860516.6968525539, 87427.11427484205, 220004.00933770335, 1879789.5047143258, 150307.04130802958], [28257.160906443907, 916154.7737593226, 58042.02647576817, 46311.18652753955, 1793365.9120895045, 178573.2552520917], [40425.99156574154, 920111.0131383238, 6661.718006310105, 21837.004997999542, 1663160.005342801, 593224.8098960724], [18583.069611703002, 695964.5613158739, 39770.73074699912, 16872.43973184203, 1983663.7979182308, 183495.72797070455], [16629.057712413163, 902425.7381685645, 48902.81624787626, 51634.18019702754, 1839253.1480646513, 170931.26634841596], [7399.502191517219, 965816.4229148855, 58634.22353079891, 22399.564923334096, 1681112.6139164646, 181865.87651220104], [23148.229463952837, 969755.8377662747, 46985.97611529293, 20225.871122405555, 1590748.554555801, 230153.8371549496]], [[0.0, 0.0, 0.0, 324620.71503094357, 21272.807846052503, 52719.52970112143], [0.0, 0.0, 0.0, 341839.80414843216, 32488.842627286238, 48434.982165491434], [0.0, 0.0, 0.0, 290464.79485679616, 30900.281486768887, 40354.50700859376], [0.0, 0.0, 0.0, 151627.80827920506, 14244.19005656083, 30253.41453271722], [0.0, 0.0, 0.0, 333636.5015233926, 31175.956431511728, 45032.652595851345], [0.0, 0.0, 0.0, 295706.88933900406, 6371.561824165838, 50324.036317358594], [0.0, 0.0, 0.0, 278098.77804682124, 31640.698310407588, 24464.232799737816], [0.0, 0.0, 0.0, 298135.4986441596, 24231.979797445412, 70697.26336088228]], [[0.0, 0.0, 5056.669665511335, 33993.4276585198, 0.0, 0.0], [0.0, 0.0, 4820.507449411344, 26186.969821271563, 0.0, 0.0], [0.0, 0.0, 5468.872376795878, 23780.588045769986, 0.0, 0.0], [0.0, 0.0, 2461.490779410175, 3421.1132797203327, 0.0, 0.0], [0.0, 0.0, 7599.397093681085, 24360.388312425544, 0.0, 0.0], [0.0, 0.0, 10181.118538982935, 23716.37560393229, 0.0, 0.0], [0.0, 0.0, 8582.476223061389, 30022.926275378282, 0.0, 0.0], [0.0, 0.0, 4046.4293187944318, 22757.95004151592, 0.0, 0.0]], [[199684.48670676394, 515402.36083119636, 216652.6083172818, 42223.822483760756, 146083.36323455503, 91932.43034200446], [181615.27726601184, 560501.0149932889, 249043.89327135065, 53183.68087483521, 158419.09113842444, 19064.065196252035], [150796.28589770925, 502225.52913349576, 223936.86625065352, 47851.778642915255, 138261.1131038933, 16574.2484135476], [240108.24015722048, 437812.86416834, 114750.729524679, 71349.11082280551, 170515.10502297408, 46766.747296368565], [183314.1619323454, 703719.497586497, 299089.59583257354, 61362.2358206035, 175658.5774672704, 12376.954370198266], [155945.64300709468, 656396.3768586176, 244889.3010632598, 43104.77844929252, 157368.2181317778, 11657.289514681455], [201086.12038019902, 601982.0318304882, 210424.12023455152, 19065.83492446064, 117251.69475255924, 13042.266101317415], [189753.52356862536, 667329.631577358, 181624.42312271742, 24932.78066437613, 124112.23087260885, 10223.46169893501]], [[791635.1684071126, 306628.6018263636, 114907.66327477345, 217816.8488474696, 275790.7377230391, 182967.0962125259], [942779.3607456201, 418055.2629551145, 139915.05492991756, 67691.2027159403, 260752.9212538483, 104161.78489562236], [1141233.111486259, 370892.14802118135, 139764.48653125062, 335747.24360545847, 265121.85015443276, 9668.31109650375], [103878.10173175072, 319877.01395940315, 545564.395865265, 88709.38918619184, 279079.6182991401, 99085.9827642351], [1250971.0913321003, 411931.82369201805, 163835.71809159554, 19011.7895954088, 262111.26255015552, 148322.40329976875], [1974245.6350903667, 384107.88383417827, 153126.44788506135, 250828.10779045694, 232885.07203504388, 141404.7404227828], [1233339.6087399605, 359516.6123706669, 123321.70625679949, 256800.2372926999, 238228.37087714, 24469.54610311639], [1627048.5274487357, 397347.4361416174, 118159.71287947682, 178578.6334675578, 206139.95410753548, 19493.92637141631]], [[0.0, 0.0, 12967.655686515298, 0.0, 0.0, 0.0], [0.0, 0.0, 16235.699807391253, 0.0, 0.0, 0.0], [0.0, 0.0, 19892.89975068236, 0.0, 0.0, 0.0], [0.0, 0.0, 20994.594746448784, 0.0, 0.0, 0.0], [0.0, 0.0, 24520.87720180961, 0.0, 0.0, 0.0], [0.0, 0.0, 20800.557704930543, 0.0, 0.0, 0.0], [0.0, 0.0, 35154.83468991194, 0.0, 0.0, 0.0], [0.0, 0.0, 29718.502281666144, 0.0, 0.0, 0.0]], [[0.0, 0.0, 0.0, 0.0, 235267.4422771043, 9004.964104823242], [0.0, 0.0, 0.0, 0.0, 248563.99006359084, 42694.38250787038], [0.0, 0.0, 0.0, 0.0, 178531.5074902275, 22409.741084134028], [0.0, 0.0, 0.0, 0.0, 112064.53842350992, 36021.29954438045], [0.0, 0.0, 0.0, 0.0, 232220.88297385373, 11246.251383844256], [0.0, 0.0, 0.0, 0.0, 221594.34357352313, 45685.77599833819], [0.0, 0.0, 0.0, 0.0, 165830.13906173327, 92652.29423948353], [0.0, 0.0, 0.0, 0.0, 151191.20679359906, 16578.722712703697]], [[0.0, 0.0, 60202.63320494034, 63435.53904390999, 92389.25285536725, 190736.84061596688], [0.0, 0.0, 101346.07706213531, 59950.742445163196, 117521.88696879204, 172398.97723101257], [0.0, 0.0, 25338.25339052501, 62563.730559688935, 22589.46637063251, 168719.9105722626], [0.0, 0.0, 34958.76551571369, 45713.239826825746, 58794.68166459142, 77008.5066663605], [0.0, 0.0, 42966.915128112545, 85850.91142251073, 153393.07844220672, 243009.12962750567], [0.0, 0.0, 127955.35494357278, 109237.60247359288, 28060.20191774844, 177045.16137427554], [0.0, 0.0, 61870.5436342516, 70036.17532951923, 154521.54584289735, 216326.41891968428], [0.0, 0.0, 73722.72921149532, 75541.66437925021, 137271.33235525328, 178201.62659022235]], [[27100.241545827892, 38729.14387900482, 69812.53797938928, 0.0, 0.0, 0.0], [45753.5244566016, 23596.871538117925, 62028.91675051991, 0.0, 0.0, 0.0], [15404.110533344081, 60633.41206389478, 60983.15117374395, 0.0, 0.0, 0.0], [68444.60745965176, 58805.52020659394, 6027.255593147684, 0.0, 0.0, 0.0], [51766.75517161736, 41057.70622333626, 96469.00862352905, 0.0, 0.0, 0.0], [35960.58225607471, 85644.25361081287, 89750.8473978877, 0.0, 0.0, 0.0], [28649.980766259596, 64327.31669899398, 27795.832851261446, 0.0, 0.0, 0.0], [64659.82623676824, 59004.53861296944, 55545.6937982973, 0.0, 0.0, 0.0]], [[0.0, 6606.691480825411, 0.0, 0.0, 844194.0702181583, 127386.82863677807], [0.0, 10452.637202251339, 0.0, 0.0, 928918.294169399, 147807.37905096554], [0.0, 13176.941456211642, 0.0, 0.0, 756417.6701924099, 116456.71310377587], [0.0, 20096.11256599912, 0.0, 0.0, 616578.389651076, 262279.43744081305], [0.0, 15973.214234159714, 0.0, 0.0, 826797.0352748764, 126079.86678462781], [0.0, 30428.503876219565, 0.0, 0.0, 847549.1276402622, 115942.95378447587], [0.0, 11483.420557328416, 0.0, 0.0, 776880.8746099663, 135413.7609838964], [0.0, 19029.268184772165, 0.0, 0.0, 768476.0166395047, 150295.72621175487]], [[0.0, 0.0, 4932.749194264939, 8520.67193705692, 8321.187604743742, 0.0], [0.0, 0.0, 4748.573437678028, 7634.527784582906, 6903.656318725787, 0.0], [0.0, 0.0, 5577.044549684474, 8163.8155968357905, 7128.568745259218, 0.0], [0.0, 0.0, 2258.3516317974804, 3419.7129847703786, 4625.6293415424625, 0.0], [0.0, 0.0, 7247.894196558058, 8044.648609371378, 10665.282577109665, 0.0], [0.0, 0.0, 6713.638123129043, 7872.524026207993, 17998.633408324848, 0.0], [0.0, 0.0, 7211.814633137551, 8471.359856640409, 11377.603185721362, 0.0], [0.0, 0.0, 6879.575444110565, 7424.337245176344, 11254.30596191706, 0.0]], [[830050.0991791297, 72467.2184922069, 58360.05004710927, 0.0, 0.0, 0.0], [863280.9814971652, 103525.66038117316, 20132.613830288206, 0.0, 0.0, 0.0], [673539.1218197946, 77008.94330151391, 55758.61091116053, 0.0, 0.0, 0.0], [897471.6119464382, 308834.3737072914, 242673.1486281431, 0.0, 0.0, 0.0], [630308.9488212737, 90800.14494165494, 39318.74191676426, 0.0, 0.0, 0.0], [599181.622495289, 14774.581856185085, 34242.078362783046, 0.0, 0.0, 0.0], [735756.2057025052, 32812.02835840121, 31395.63060985427, 0.0, 0.0, 0.0], [701960.4584487482, 31948.33154399315, 19827.300546614413, 0.0, 0.0, 0.0]], [[338318.9377111676, 522276.03840368445, 89429.2130266949, 457808.5527759148, 157268.53920155615, 245132.15409298192], [393250.6896071308, 491265.79583003616, 105495.63562288725, 440199.35018948646, 136139.66035407985, 287699.8174296786], [414536.96799340897, 601479.7035196015, 215836.2481655204, 459814.8869847294, 144502.361069188, 363445.3167699355], [349379.97843621887, 422105.63691259694, 150528.524316732, 733417.482260054, 303149.88088382897, 147883.70827558995], [375802.45085789554, 574011.9713950137, 94326.36225236197, 577756.9564810582, 113685.38005907553, 377669.3159376892], [386379.9509835068, 435490.9431418936, 98507.70143956706, 470954.6211377804, 117136.48559730806, 301477.4292150035], [332298.632409423, 536632.8141539127, 130037.59286537622, 486157.2699834573, 120349.74838395912, 433225.4735540805], [497344.0839819217, 524389.5825850613, 126389.74715185905, 452627.366785252, 152057.3396627716, 374705.0406963363]], [[170656.4823053901, 263248.13229048473, 39850.61835547563, 266536.13303875946, 83254.48135227544, 140363.9668386933], [213399.33280400455, 220325.02450334336, 43141.44771617194, 208803.74470524755, 70424.57247318396, 184210.51253370097], [217582.80302217076, 309745.08189492405, 61660.08381236195, 263095.6044551877, 78655.75463923429, 244805.55165338295], [183817.04046478198, 224271.3816163569, 62303.18298449264, 353725.86267136974, 125270.64515853133, 74853.24654748982], [191450.75048687134, 330701.22406504146, 63225.645471192314, 372328.05961768614, 58107.65887466729, 252568.95625737432], [194488.74179501494, 211890.82001555074, 61112.17172041237, 271172.6156882674, 64380.53923223868, 188846.34813540385], [161486.06821369514, 298079.4165599096, 85537.05758997245, 284903.034043023, 58933.65284060577, 292768.3210673376], [269447.3402120897, 274795.17934136564, 68383.55810570446, 237686.68805323954, 79026.83284231117, 246785.634250708]], [[51393.36479380508, 140725.80740172858, 25670.50363006548, 100185.65592614409, 47094.93050414827, 86758.63233125095], [44933.39312523418, 160280.69777038682, 56182.27209749635, 178943.43869806913, 45765.294374062265, 71171.41900304187], [60796.456554881835, 230383.01142787113, 50033.77097931866, 226454.87786778144, 62234.24519801907, 79817.66310999212], [83803.92125783087, 158958.57510892407, 4039.281481781354, 245877.1445094979, 65157.215905747056, 36368.59495235581], [135821.17944386645, 286947.02671190765, 25179.46605925753, 280153.45321543096, 13881.280430531022, 84731.63397583117], [80845.1529815279, 257061.6124473081, 27983.423062185906, 217056.81733480448, 22914.153978557657, 103381.88376291543], [86732.63681154167, 300016.2273280831, 61307.40331891086, 193687.47257886155, 102412.80955595468, 129404.6711500081], [94329.76021880883, 254467.6331990651, 59418.97632218602, 266541.7051198797, 26450.563367291827, 145542.47661498413]], [[54044.15255942653, 221733.95082363713, 82391.70173451172, 529082.6414827737, 92508.05236123271, 232345.9754417778], [127308.11426724152, 287485.8214924245, 101246.22134646005, 550389.3924660861, 61028.6590185068, 183587.75232496837], [105163.96598381511, 221644.29296350546, 32708.933736862644, 626976.9414759548, 141448.3419426512, 238620.8861398794], [116236.47404472077, 169261.43647501638, 32945.01629756027, 584642.5718652474, 107115.87622277247, 93243.96804811466], [130454.71476602777, 223130.40637196964, 94802.20666652483, 564948.3301743289, 58239.19807401144, 227473.8752976711], [84040.35116993368, 261812.6100591739, 115390.52739603017, 586771.3437377419, 84392.36889722312, 236123.32058622618], [95056.44387401175, 251159.04217762942, 105873.16945197046, 674295.1381876041, 79802.13976255087, 288761.8427031243], [67442.72740275259, 255534.15308207873, 152300.7266925902, 612832.2861811487, 76654.88163900135, 301883.95610559545]], [[96165.96992430348, 834146.1768511503, 202758.87798513236, 119591.21503762282, 964366.9878655514, 76939.67952641474], [102855.58086850634, 1167434.6474525763, 134847.71970230402, 135189.88718696169, 869550.8674617254, 112910.85932586076], [306218.5553071542, 1064269.327851244, 160822.5862278503, 107561.0926256422, 915393.1877207712, 110158.24769329546], [240995.94394825262, 841820.8635057858, 116057.8835930648, 134008.79478333355, 1014326.7367164654, 192081.16589230174], [148542.93255245077, 1014475.5329358195, 157756.5105130399, 121080.32691715597, 939884.1332051718, 83439.36568925077], [404989.94950043387, 1267357.8154124133, 194711.9090632214, 137949.24354275555, 889619.564145666, 109526.32406802512], [179651.36855055712, 1189355.0940617, 126580.91447697722, 133059.2388017792, 811679.5611510196, 103657.21267738302], [73228.14957812907, 1165736.1915474092, 190907.6910710792, 128729.42167736318, 776534.7654871537, 106009.68578951765]], [[144116.84317795065, 593508.8512543802, 46169.81848360427, 271722.44210249657, 115865.86869349498, 76530.78725676068], [151891.67773064284, 640497.8800891774, 45706.59131941766, 371741.06985294446, 131012.39271847553, 75153.4336596719], [160939.21775041264, 488211.88132412743, 31229.175933738286, 275205.62263445393, 123528.98313436478, 76690.00110665472], [131630.87244104882, 457814.9692073466, 23972.405128285514, 333206.6388823738, 126227.01568361356, 59188.5933382847], [155334.94098901493, 419839.25806675025, 33043.30197076496, 281620.38866922143, 108138.16687100448, 76105.34080014932], [150030.57556877643, 484890.5359320496, 33155.17340488012, 288741.62180635065, 119043.9535575167, 69656.33179358617], [162360.4153175269, 497521.825415941, 62614.03263356501, 299609.24376295746, 102112.50866761857, 90195.35455481676], [161638.98143681366, 540431.7878537034, 40392.51902142958, 313616.47847952775, 82853.88177085064, 86108.08778167794]], [[928751.6093458238, 162143.62197529757, 78960.74985282602, 50977.85606812103, 28058.918840489965, 125236.13372464466], [1314169.8424532076, 146619.29722635399, 56405.32665605876, 6910.109179546165, 19533.232959021294, 137525.0021524349], [1613849.3374946418, 188847.88881484166, 144380.79925739477, 69905.41532714808, 61965.32941405383, 172141.2780979656], [1690663.1462461634, 598729.857133612, 655085.0731474507, 660954.6078015798, 119572.81888872081, 196297.97029922073], [1079380.6284068846, 224581.89003743825, 91709.33555265561, 5671.6249159010495, 13220.957093771589, 100445.66245821831], [1045402.1783904551, 97513.65732822799, 19286.698856757437, 21084.65039485145, 14900.365712732293, 199524.6074477407], [1002321.3650333395, 310272.14334611443, 53997.09638154043, 52026.03930555193, 11588.651113435319, 151248.31453909582], [825509.5158673802, 274593.48100837035, 66841.577880372, 5296.482427642327, 8639.9494125207, 135497.7397039072]], [[1046447.7588768961, 91115.93788196283, 525299.3923260971, 168233.05226131168, 0.0, 91932.43034200446], [1152274.68982447, 188458.64885937236, 692065.8446626834, 114460.44219416563, 0.0, 13169.277980126815], [1081568.8530376412, 278579.79509039345, 391372.4641323603, 261686.83840598367, 0.0, 26165.178487943842], [1272819.091674376, 293048.019160348, 750347.4407406317, 918935.2472108502, 0.0, 2211.9692123638056], [959030.7310871411, 71258.233555122, 626337.85911481, 318170.73088055564, 0.0, 6365.423074750273], [1053327.589530111, 28571.583591657196, 657303.4491778918, 338037.3794745224, 0.0, 6607.159009290452], [854637.8638564546, 82491.56232812926, 746115.5807035115, 129519.787661883, 0.0, 7138.339141905381], [1180945.1267367527, 16724.725130092756, 888295.5756291967, 85148.36633330723, 0.0, 6551.944541063081]], [[25619.07613023056, 428759.54107544833, 166552.94401846855, 625654.0212449533, 1261942.8628205608, 124343.33988503159], [23116.922377121293, 423072.4158307681, 139113.1051688399, 640151.4635700883, 1358664.3969361486, 166747.78940545136], [24089.851503793278, 544099.7613319464, 84020.44637541483, 575930.7273795063, 984039.4918817653, 178885.68780080433], [34517.376358541675, 528943.492271214, 6562.979357180826, 331937.1896765344, 1080549.123314253, 358874.8259053255], [8975.729170171982, 454987.04121894157, 137138.1138915373, 609390.1139446876, 1235140.8422285896, 149025.70161612344], [8842.901538644192, 575095.311280092, 178252.05704074624, 585773.2715792792, 1257981.8877793301, 168170.17493200675], [8793.247616176315, 582797.7087732914, 158436.12103901472, 590572.1915935129, 1025603.1162744468, 178968.61567847666], [8680.266010368941, 763415.6941835341, 170372.55291691105, 627022.8964210557, 1004832.9098778444, 192132.57433053677]], [[0.0, 23655.600109183342, 956231.1779433411, 645488.2641232052, 17403.761486992233, 91932.43034200446], [0.0, 25727.121882729418, 962028.5875115083, 748320.037187228, 24419.01929147158, 11115.83481167126], [0.0, 33911.71226289166, 699789.2951886306, 752369.6461991185, 14214.521950389271, 17218.48118442628], [0.0, 50873.43223060727, 56477.015043323285, 475902.46117842785, 19784.45193281867, 9959.571031485388], [0.0, 18300.209575306828, 1191124.9579451515, 661882.0498119196, 14819.810092611424, 16633.431513045532], [0.0, 22156.165965199467, 1132611.788293807, 642696.7493831629, 11931.099342837895, 17287.534139875388], [0.0, 13594.493119615232, 1082453.6948050621, 642878.2426837902, 16884.53596403183, 10296.220537340272], [0.0, 40505.071395683735, 1138597.8973959328, 437783.9961376989, 15001.227853696166, 15989.167674656128]], [[18456.035452728785, 51539.95081600503, 137136.04546905778, 829231.3703573298, 26309.32528616799, 6498.0044215146], [22377.495844655696, 31711.21864395563, 152215.29643292105, 650175.6137204203, 28654.941887368852, 5132.335404196757], [21664.490836048506, 31821.751395556596, 90191.28718278838, 797448.049137371, 30285.78886848745, 6332.779447398903], [25255.80891588723, 9757.05733085029, 15760.874879956786, 564334.7329911552, 24432.462214000912, 3758.874545218341], [28816.053012197965, 23095.05257532052, 116464.8953368717, 482042.1178024032, 30506.801978896616, 29863.8844250271], [18434.016286424772, 8098.966535286398, 129575.16811862028, 525540.8270973612, 22070.79964105438, 26926.989840683025], [21034.365215272373, 24872.310642839286, 168327.29507889354, 469935.76033750107, 29423.420285206448, 25347.125733709476], [39909.66116781402, 17558.309748473766, 238982.7746298746, 328577.77861319523, 33854.00342065829, 26118.47566768025]], [[161267.418619064, 217626.49454159418, 4058301.7269059992, 3316580.4708036706, 42525.04700146596, 91932.43034200446], [172689.5598358439, 290106.94948254194, 4418972.217235909, 3714429.7232958497, 41781.666317143994, 22183.428129048672], [78074.01323943636, 113762.2327671673, 2914369.719710929, 4950607.631494614, 68045.71008476996, 13890.583468694653], [123392.49724587509, 208547.8827498711, 1275185.7482628706, 3942994.3158279518, 204136.04062768936, 20467.177604857974], [158879.02290848887, 149633.0595214702, 3980212.841127911, 3941899.324588698, 40408.76390418894, 24644.63579185548], [186764.3796603103, 234766.30436267174, 3732640.5127656143, 3393208.3581199516, 67516.21043705003, 30777.90963487055], [235606.2410291968, 197531.87103460394, 3680180.0242694085, 3675896.180414466, 73200.3709969462, 33219.32434816236], [513738.0979794033, 291652.91337326384, 4678909.7156041805, 2486947.0318174534, 50394.453970829476, 22601.031067825763]], [[8409.723429362286, 0.0, 236839.21310767776, 66630.94756482195, 0.0, 0.0], [9034.197512005176, 0.0, 282835.0323667511, 203658.97669804242, 0.0, 0.0], [8377.577660511613, 0.0, 161525.90134376337, 147225.40125948974, 0.0, 0.0], [8835.195849698164, 0.0, 7713.834778043335, 97269.6455371798, 0.0, 0.0], [15043.924909854859, 0.0, 202961.767110491, 174627.85899906317, 0.0, 0.0], [14113.818773012621, 0.0, 209270.97874257725, 175339.6721539566, 0.0, 0.0], [18815.943594455697, 0.0, 221971.6279686858, 173825.85015747137, 0.0, 0.0], [12869.558578451291, 0.0, 294757.84386014764, 107441.3088997094, 0.0, 0.0]], [[23776.284277435294, 0.0, 1306937.817112219, 62053.58067178956, 0.0, 0.0], [18545.365231056596, 0.0, 1301723.5121759935, 83008.92610239184, 0.0, 0.0], [15648.341176713953, 0.0, 1238782.8718275381, 197624.60315723225, 0.0, 0.0], [29354.999059234404, 0.0, 404007.40482388163, 93725.76658864417, 0.0, 0.0], [10435.440136432544, 0.0, 1864799.1612398254, 205964.11016348767, 0.0, 0.0], [17869.96019058567, 0.0, 2163064.912750579, 235468.733491299, 0.0, 0.0], [19298.73187141688, 0.0, 1534504.9829982622, 188063.40258072474, 0.0, 0.0], [16739.67757757921, 0.0, 1474549.118563857, 155431.01122736416, 0.0, 0.0]], [[0.0, 0.0, 93057.47426324047, 102487.27587109123, 0.0, 0.0], [0.0, 0.0, 104357.47810024308, 151639.3708137014, 0.0, 0.0], [0.0, 0.0, 59972.95338389316, 166829.94479302192, 0.0, 0.0], [0.0, 0.0, 24283.85039672504, 106793.91273301856, 0.0, 0.0], [0.0, 0.0, 85616.26743034202, 161776.12788508495, 0.0, 0.0], [0.0, 0.0, 83950.08875612113, 97652.97594311442, 0.0, 0.0], [0.0, 0.0, 100613.24901954367, 161219.78302549853, 0.0, 0.0], [0.0, 0.0, 114904.09271386896, 94765.85591009862, 0.0, 0.0]], [[0.0, 16668.9894062578, 300779.30900064757, 493860.1172926654, 0.0, 0.0], [0.0, 16798.5580475721, 327119.4507367868, 617832.3339027083, 0.0, 0.0], [0.0, 17280.498429752497, 88540.41223256168, 207565.10953145233, 0.0, 0.0], [0.0, 15430.224158703964, 20679.70464129392, 118865.377511033, 0.0, 0.0], [0.0, 10585.101111939475, 191968.15220044294, 495752.997511096, 0.0, 0.0], [0.0, 18469.437650756874, 252056.90301003368, 462157.28533240705, 0.0, 0.0], [0.0, 25411.237951757066, 307951.8778509198, 448812.1790023395, 0.0, 0.0], [0.0, 22893.02202553729, 439461.985904132, 389679.7345598121, 0.0, 0.0]], [[1445819.2665747174, 688622.4930194858, 120934.76845401514, 24433.259540571944, 592642.2765238822, 46821.18410066044], [1638737.8689468089, 715434.244745696, 97162.25750229048, 3839.662178850342, 519085.92353842594, 51849.952250994465], [1752011.628754496, 807253.4298517811, 131606.52832610102, 19506.54973336721, 662318.9816487, 57215.99479738672], [1703327.3830901873, 867716.4474787811, 585060.717684871, 51388.748951262896, 2471569.3892528475, 300512.26537206344], [1548040.5909479407, 630789.0365615392, 81366.11515129714, 28066.660205495748, 492327.5303508089, 62663.61372892465], [1663612.2814371653, 749109.4312519135, 63670.94869327583, 22028.507945602167, 515666.26084110286, 90717.48601070704], [1627589.6492776314, 698294.8078096582, 70619.03908531075, 31253.25667641992, 593990.9150691375, 75358.11042800001], [1640661.6328694352, 534396.8209912868, 53781.78544229958, 26863.979425300462, 753027.2982953616, 28543.9689388405]], [[340457.823451938, 386099.8638551927, 19761.145116281044, 70491.80271307018, 29524.35311999441, 0.0], [166091.36215018606, 359713.9664850405, 20585.352030854418, 41327.81356635572, 24657.485074968554, 0.0], [209267.24214396699, 316698.21052362665, 756.0834917680592, 39935.33540359017, 26222.315599382706, 0.0], [148124.19007614977, 376817.0110578172, 5744.506883938689, 52585.198449256735, 54791.949300221124, 0.0], [282403.1332948303, 378898.084281898, 12060.37018477551, 14238.929437162198, 20361.09810782475, 0.0], [218938.96786940863, 386908.1652628912, 22309.792888054344, 7873.739244185014, 22652.285064579417, 0.0], [229613.82604568012, 361023.18881273846, 17632.556352155858, 26491.009840229566, 21020.04489226757, 0.0], [182128.31801568353, 371848.2868686881, 12322.694482304229, 20896.74852430787, 1709.7536453665005, 0.0]], [[75089.977031199, 0.0, 0.0, 0.0, 0.0, 0.0], [92034.25950248192, 0.0, 0.0, 0.0, 0.0, 0.0], [68150.07526998741, 0.0, 0.0, 0.0, 0.0, 0.0], [136601.12787319397, 0.0, 0.0, 0.0, 0.0, 0.0], [108474.91724750515, 0.0, 0.0, 0.0, 0.0, 0.0], [249880.96310873295, 0.0, 0.0, 0.0, 0.0, 0.0], [234278.7115976524, 0.0, 0.0, 0.0, 0.0, 0.0], [184677.3819575196, 0.0, 0.0, 0.0, 0.0, 0.0]], [[352687.2044656018, 20706.711324583284, 10637.94453797853, 0.0, 0.0, 22194.240204906924], [253245.0053418777, 56582.53840896121, 9345.390672660575, 0.0, 0.0, 16075.332411749776], [378930.91997460043, 27918.929990189405, 9272.678116395715, 0.0, 0.0, 17225.2826991389], [353408.9302295249, 103152.8316750967, 73424.8559641146, 0.0, 0.0, 27111.25635887691], [318897.23429554404, 20539.126688911187, 24318.609168830808, 0.0, 0.0, 6365.423074750273], [375934.2436171391, 25780.326774137902, 34790.63353205542, 0.0, 0.0, 6607.159009290452], [353718.2571428373, 27745.391504606643, 49540.689586191904, 0.0, 0.0, 7138.339141905381], [308135.53461698757, 41693.926701843535, 34826.18590456631, 0.0, 0.0, 6551.944541063081]], [[90514.96156184687, 0.0, 0.0, 34908.098677304304, 0.0, 0.0], [32385.76763453329, 0.0, 0.0, 10005.648876036588, 0.0, 0.0], [35725.212938151686, 0.0, 0.0, 21898.530793986578, 0.0, 0.0], [27382.78889684294, 0.0, 0.0, 43138.830652362, 0.0, 0.0], [66084.1949562225, 0.0, 0.0, 8118.981657623439, 0.0, 0.0], [89473.0452838161, 0.0, 0.0, 20690.314437154826, 0.0, 0.0], [43164.59165666915, 0.0, 0.0, 18249.074129860146, 0.0, 0.0], [34557.92753177964, 0.0, 0.0, 13716.448662542582, 0.0, 0.0]], [[131709.6156588157, 243266.68274656133, 0.0, 0.0, 0.0, 0.0], [107001.33270591008, 241239.85540145944, 0.0, 0.0, 0.0, 0.0], [152675.49954112558, 205244.10071828446, 0.0, 0.0, 0.0, 0.0], [159456.41462033178, 151713.4367143498, 0.0, 0.0, 0.0, 0.0], [66230.24845996908, 192787.60192690187, 0.0, 0.0, 0.0, 0.0], [131044.01597145446, 254976.9752185039, 0.0, 0.0, 0.0, 0.0], [156899.07376613456, 211280.76137725762, 0.0, 0.0, 0.0, 0.0], [136766.1511534504, 278445.06156412605, 0.0, 0.0, 0.0, 0.0]], [[308976.24752637045, 1224402.4957420297, 94781.73568299234, 146192.87045687743, 213000.59426978248, 80999.92041199008], [370493.11060278054, 1156261.6011051824, 90983.78735087015, 26241.458741738774, 195867.89403390815, 54335.55281005011], [341664.0643612885, 1038445.2829448943, 107668.74967979957, 60629.02241087858, 216635.40227621928, 115912.17224711343], [327019.64283367916, 1040741.9148020815, 119609.51535738383, 147805.57795106666, 207843.6347108886, 157762.84410416585], [298283.7709572719, 1557880.194973381, 130627.34944750894, 60181.35544768967, 180004.43662741044, 56265.298222695776], [374505.1986858555, 1234555.8129658517, 105955.30593887792, 64991.30109989606, 228577.95258493396, 102812.14130764661], [268588.3213728983, 1083248.486333653, 122062.42905268286, 56733.137075086364, 176544.07279445877, 92678.85499353542], [373263.46781865915, 1219734.314513318, 77285.13377620665, 174107.77449167715, 208880.5028084759, 132018.82707388912]], [[226295.606566592, 356506.29359678103, 60158.714971149355, 119386.25397473374, 152991.94057739462, 31035.374405454426], [372986.5029813633, 447029.7249187734, 74326.91610462476, 65640.74033232691, 129971.62073131927, 24976.079428166537], [240055.78870512327, 385083.39789915504, 86232.2958260386, 85417.21087314952, 115232.9221991007, 25908.20492480398], [384634.44235068996, 451352.3645948879, 112977.2348278511, 199930.61075657333, 136783.64933746617, 69534.5825306607], [273931.264788712, 558746.5024443854, 94169.16716448397, 119382.98034079149, 123994.69912740562, 6669.460548068621], [301873.1631828614, 568337.5217625884, 63509.68746304885, 89901.00853861946, 86109.07677738936, 26507.51412243486], [299169.72893620963, 384315.9986801887, 67154.52481281025, 75402.33865976967, 61647.785889190156, 19930.44386614291], [189581.75591567848, 375183.29815640603, 66082.69161799287, 93500.85713559252, 86239.63012216531, 31320.90546360647]], [[621359.450646416, 1622194.0981448586, 173143.5260900121, 222164.43699124848, 363138.050087756, 237820.00308929506], [526164.3510293884, 1756430.9246800668, 111507.60638460708, 221141.54215712118, 344711.47036540136, 285317.97819528694], [608920.9312882504, 1719124.9185627408, 169338.81700136722, 261722.30387801747, 369764.8775503551, 185530.11414879374], [699006.6523341149, 1265003.6263652376, 236848.27515773242, 557414.1460338404, 478452.06960104266, 224108.59896059576], [548999.5229324138, 1861173.6933655313, 150921.05136352289, 234433.32991741065, 300121.61475628614, 204826.17423217618], [556551.1193632222, 1630938.4313234177, 132423.73393975105, 282342.90055718547, 415881.2623946923, 244783.8768878267], [718227.0432741877, 1444312.54468963, 126963.25367479642, 250127.67056025754, 369059.98817834124, 199611.84397402755], [492577.440515278, 1504720.9043183727, 144674.112661177, 203542.4030158149, 430907.4810650838, 219459.38171125064]], [[450500.2028223482, 604239.7795155606, 132134.33290489507, 123177.26373638395, 418142.65048704395, 143975.15104403184], [411483.407051651, 562545.2332722483, 130197.91954032597, 134832.91404069957, 334883.00803799485, 198773.93709705662], [355298.1226230698, 694253.6156457518, 153027.1614245782, 184919.44215970486, 471605.6150724718, 227445.62207314538], [443332.8987168147, 652852.7205383389, 257678.19420929786, 415390.80909116525, 423122.54133817257, 232830.16057625992], [363208.96318691736, 844433.5537145894, 181013.78957528976, 169062.04844195338, 470874.2517256933, 191722.5994150974], [254316.8646775978, 592854.7537852867, 137062.7924872315, 146039.06787016598, 481513.46284180443, 176701.78767411597], [321242.4873627115, 646079.3460726764, 134363.89339718284, 144144.7193476402, 441184.5243136526, 197045.2491086835], [296794.8987785098, 578481.8421434691, 102343.6828932874, 162844.3985686691, 436288.8897855471, 158049.4960971502]], [[249135.69613300078, 323578.6398902941, 110262.15134959553, 42242.922853148826, 222603.85629939663, 64528.52329456287], [211774.86290682806, 453505.6848552397, 119439.97557528692, 77110.80186459134, 241248.09588387693, 81529.07633635406], [246589.58986289598, 321196.82133549964, 118843.11172672728, 44062.601644800554, 181426.47831288373, 62294.31249670654], [373956.51692649955, 384326.6756415389, 101823.04857591042, 101479.73981396886, 169222.86386640542, 83754.23319105066], [272061.83441941265, 406847.9906674984, 129499.53841044471, 44965.87368416109, 171200.8916437668, 89499.47815360027], [216394.37014373206, 469939.54864671855, 101010.26805647423, 50223.49196168261, 213649.693236471, 71119.42551336804], [191546.53066374132, 298049.8785761918, 79448.81163484238, 19513.214652198072, 180070.94235596067, 55255.88937621358], [270840.71548500995, 360484.18199572444, 75810.75539737326, 67243.59285411317, 201182.1247143882, 82490.7298090918]], [[58036.44741633744, 194956.40533369448, 15352.618412812333, 14625.024691940256, 19967.434074972083, 17313.869138214268], [158885.22976190216, 257343.1579179065, 10414.630034005906, 21698.93777644985, 29851.6374650887, 16230.76253426792], [141664.29869685986, 181992.68645669313, 24406.221531812593, 18430.67553203208, 9579.48405455926, 17433.559118197474], [165762.71472078832, 167246.00104638757, 24535.7998061814, 38097.68460948896, 39466.72261883827, 25058.258617988915], [28617.816298309746, 211995.1141756673, 17559.664620014173, 46675.62175723614, 14852.94157746221, 18068.44411838077], [107974.25225187016, 238080.81588319113, 15580.802263832575, 50333.89039034716, 18748.742302910257, 18664.01730978327], [159143.91612295946, 319327.5320050594, 24647.499815883813, 50803.67848741347, 21731.225424767912, 25001.462506443742], [81348.2443681922, 198701.08295756616, 25795.504999364504, 63388.23248271051, 1835.121068709032, 23608.17844104734]], [[8189.835051369698, 94358.85815170001, 9434.381007834458, 185805.7006837155, 1065968.023014001, 97102.0443854286], [13255.808725275376, 93855.81681823304, 17409.496874539855, 187273.8737242523, 992498.0416239427, 119355.31278277742], [18261.711353588227, 131254.57185520366, 15079.038614301808, 171995.78446176255, 1177480.6410342122, 120602.94406076122], [17305.51517650864, 117405.34381457191, 11464.630040756641, 118176.07968488475, 902970.4936536332, 127805.33458850795], [11439.57750530552, 64721.19027997165, 33191.266043629126, 161852.26729414344, 933098.5467471819, 127230.79165808056], [16871.806571873036, 78563.6572352073, 13199.460378927923, 167969.20592594825, 880498.304242462, 122527.2573026712], [25156.866620034485, 125629.13788544526, 16295.891055396824, 185805.89386986222, 919704.2425832698, 128257.2612171872], [26786.685736953717, 112733.96834911745, 17205.72674187304, 176073.56021050116, 966573.0737675586, 170051.0265911148]], [[4500468.769735948, 215966.5406937496, 355873.46263274975, 658981.0256168155, 0.0, 45022.77530358048], [4270372.057789613, 87072.42240158092, 196050.07524432073, 770832.3960460926, 0.0, 31655.11354541803], [5877045.91951383, 196255.2524058274, 593873.5485193031, 1215176.6645666787, 0.0, 36415.43074707112], [4069208.886106571, 565711.1457679595, 4136175.6991128977, 3689381.9660445987, 0.0, 39407.87455359182], [4343453.223693924, 205291.99533776753, 559706.9591045727, 570852.0700022284, 0.0, 34746.33375386939], [7368883.221345147, 124008.1272880475, 250626.4269394826, 1018734.1975674379, 0.0, 26300.40617943889], [5784650.115893716, 158826.66306139738, 553134.6944630699, 598410.8384205984, 0.0, 26657.41967532816], [4479864.699159275, 104046.45097400816, 488156.8195438021, 917097.9356888486, 0.0, 16260.090988015541]], [[755106.2432661693, 1928786.0084454068, 102778.19391902705, 0.0, 156622.79355894777, 0.0], [812860.6137046868, 1857757.3416359518, 53343.69388334214, 0.0, 188010.92742806545, 0.0], [979681.0439631338, 3070127.116603422, 36750.794783927435, 0.0, 200918.46046914955, 0.0], [894573.0867985088, 2091487.2609288425, 150978.70485124286, 0.0, 576543.4731276702, 0.0], [866828.9432621687, 1727998.159255374, 80456.86979457088, 0.0, 131876.44534016118, 0.0], [519660.3859317194, 1644341.3961244107, 78088.43723528371, 0.0, 135900.7883943546, 0.0], [943728.6787821105, 1595051.5167182286, 72335.98383909115, 0.0, 125330.293145209, 0.0], [851810.1822999982, 1623399.2596381374, 43143.74435633555, 0.0, 131677.92944599016, 0.0]], [[0.0, 92979.88557721896, 0.0, 37537.21875291473, 358579.19028773677, 44739.065761831196], [0.0, 67016.96954387281, 0.0, 59988.23441456395, 279885.889609038, 40135.512238739335], [0.0, 73646.98529650521, 0.0, 75468.34572189988, 325505.6568178021, 39808.64512135691], [0.0, 82402.4333226353, 0.0, 9642.38313325914, 282273.88377498393, 64686.222711507115], [0.0, 67187.94851865493, 0.0, 57222.631340366155, 273334.78016036353, 69750.86655354315], [0.0, 57311.525996047625, 0.0, 70235.4876501596, 295287.6411100725, 56791.94101189339], [0.0, 95896.99449255386, 0.0, 57910.81620049002, 235160.20905708658, 43388.80824731474], [0.0, 97796.1540401548, 0.0, 56931.61597399028, 381112.82178061013, 51924.469463241374]], [[21940.86646850028, 144781.52781269036, 54599.696829408036, 52316.285446770955, 406415.36490924336, 110264.71553543296], [80275.04064674852, 201388.5478642613, 52012.1981413276, 62940.647938733855, 309291.80013295833, 95490.74613109734], [40732.88416160473, 250640.5108967598, 72095.43239555506, 43090.91969647026, 357073.50654183415, 119913.3451848633], [32840.96432877529, 159051.63755389428, 17034.546977803082, 29934.27067320477, 497786.6486051758, 160016.47672951582], [104676.90948730537, 162971.01013813596, 62652.20697069615, 47493.28805971678, 231576.91045953042, 99004.74840119353], [67196.90660829427, 199660.51678966035, 49611.617703067386, 44442.628035634414, 224294.5499848728, 118532.65568054953], [34156.674493009785, 215542.05359683264, 63819.12685554171, 36156.311306507065, 263695.8827302105, 138043.7782173985], [25147.407382686873, 190398.162506924, 56409.307672745286, 46556.77288971025, 331518.7585332312, 138206.4355039554]], [[0.0, 67202.91209390367, 19841.71955707163, 9253.310264123942, 98038.71810027854, 147891.4855477487], [0.0, 68663.29546370295, 12420.351306931863, 49245.973847392575, 101410.47114201021, 129017.2020924959], [0.0, 58029.36091751087, 11581.764448016409, 6146.550292713874, 79422.59671644313, 150878.28114503162], [0.0, 71835.26261243071, 39811.39240013305, 29979.176626900342, 45799.26261065003, 95422.66311079627], [0.0, 68742.49049050306, 33220.9783383702, 36807.08430870131, 93660.0079471096, 159987.49172764155], [0.0, 81687.5294172592, 13457.178980608445, 10512.568203606723, 89260.88498879285, 132213.18943025268], [0.0, 71148.77169603814, 9750.681022268462, 26974.46152697791, 86655.4051402237, 172700.54139708096], [0.0, 83649.13724667393, 31850.329562560502, 41497.54389221985, 76630.55159691545, 183557.76116436845]], [[0.0, 60214.67748136853, 0.0, 7948.256304188406, 248275.53324467436, 62166.141643954434], [0.0, 26966.562338509368, 0.0, 195962.85770660412, 320721.01437615184, 60595.27283687315], [0.0, 36875.08028569375, 0.0, 9787.027648988507, 284540.5439391072, 61881.775051386496], [0.0, 58242.945587202325, 0.0, 35040.44946247272, 216399.53296945864, 46789.262226536535], [0.0, 27512.793307785072, 0.0, 105650.28913764373, 252953.96715671243, 63065.4478140743], [0.0, 34060.49284319229, 0.0, 55007.547053521135, 240929.84803502794, 70934.65375374477], [0.0, 28159.69953501641, 0.0, 182802.92508271578, 235868.72800341432, 58473.5341408143], [0.0, 30841.83770346986, 0.0, 70664.77359550561, 278739.50100921694, 86019.112742103]], [[402884.14064710174, 794096.2956318152, 74890.80776153783, 15874.56963489508, 124180.31750996626, 49204.70283216044], [215681.74374118476, 811863.1176461251, 85288.72900343315, 44232.4164669148, 136600.82961675688, 65012.32009111539], [341801.29559857387, 697734.9280299355, 68346.20867916255, 43259.135379909465, 134845.2839139098, 37634.35198803235], [213812.40167735564, 655578.8290859252, 95518.46818109708, 34520.271480222575, 213258.82968544122, 91402.24117352032], [335008.4639521797, 679723.2096603048, 52705.10948724747, 36975.711294960274, 89231.74049618922, 21650.345538043424], [326946.0844689921, 667446.5995295602, 107942.45954069107, 34076.896738477495, 111418.1715418811, 49342.63909805147], [310342.2600661328, 534439.376035413, 63256.51083483684, 29743.63827912547, 112526.03352236275, 59616.074837800086], [228474.57922163876, 752856.2039987706, 71518.07526668403, 19726.253795232435, 114305.77751794405, 68082.02981063866]], [[181467.0389149172, 1776043.5407972967, 71953.42147021073, 22766.876118785185, 188882.54629694152, 52257.79856928025], [161356.584979267, 1850246.4915015243, 29122.82282891013, 26915.60549085879, 190033.82001872413, 48421.667435512725], [143438.1887104966, 1800831.8283431511, 70269.54808829365, 23410.53168602058, 171329.81772429374, 63270.44796708365], [172590.42104012176, 1389816.6028886335, 25579.330785124894, 61478.650638669365, 345964.4514334853, 60360.77713528774], [160272.4922737501, 2013013.3369532414, 112673.8461129351, 56037.01316032102, 189409.79452060917, 50375.282370273126], [168060.6612372541, 1676522.9596336074, 84225.21408695373, 30063.372729768926, 183842.27746994645, 69582.00691715062], [151069.70072412185, 1406597.3853547878, 38261.14691327023, 24929.719157887565, 152524.46662018317, 53560.01298588024], [139520.44392240854, 1794896.5685054257, 47674.1494721058, 22749.930854804094, 142509.8664569299, 56702.45974542057]], [[0.0, 208667.99720230902, 0.0, 0.0, 127039.39574876612, 91932.43034200446], [0.0, 198263.34765671263, 0.0, 0.0, 149175.56442884365, 51285.3941212898], [0.0, 223153.73838645162, 0.0, 0.0, 123562.6789688433, 62136.0159089199], [0.0, 161898.22130571998, 0.0, 0.0, 41662.01277243108, 40049.85391918858], [0.0, 209493.37566474243, 0.0, 0.0, 142201.12469685148, 27771.99930505948], [0.0, 227125.13713882957, 0.0, 0.0, 129039.60751774146, 48165.59542173449], [0.0, 199834.30052912477, 0.0, 0.0, 125388.39379790158, 19233.85170091022], [0.0, 176723.95555752623, 0.0, 0.0, 95449.06798415435, 6416.67723156929]], [[89231.7596699172, 0.0, 114640.22574100002, 450071.69158378703, 0.0, 220131.19960290214], [53223.416799325394, 0.0, 113711.85387242917, 681854.3290019301, 0.0, 287701.01194787864], [55335.448785541645, 0.0, 5665.2622661667, 702254.6418865249, 0.0, 327038.318934286], [129091.18107005655, 0.0, 30555.237194810765, 388927.64777606336, 0.0, 32055.32310193403], [48106.87082447929, 0.0, 77784.06006007765, 671157.9667473648, 0.0, 218629.57978030434], [42416.17802449029, 0.0, 18674.87790035236, 619396.935648152, 0.0, 201308.2133954014], [55733.72308172555, 0.0, 94122.22140730977, 647874.9537244996, 0.0, 371888.2885584974], [39483.93782902905, 0.0, 80370.2695475014, 412301.5644841422, 0.0, 443644.19940940436]], [[0.0, 0.0, 0.0, 994.4983236536124, 0.0, 0.0], [0.0, 0.0, 0.0, 8683.883764583043, 0.0, 0.0], [0.0, 0.0, 0.0, 9199.058134912224, 0.0, 0.0], [0.0, 0.0, 0.0, 2093.73447847704, 0.0, 0.0], [0.0, 0.0, 0.0, 887.2942474842695, 0.0, 0.0], [0.0, 0.0, 0.0, 2531.4142335278198, 0.0, 0.0], [0.0, 0.0, 0.0, 5802.305410578839, 0.0, 0.0], [0.0, 0.0, 0.0, 3471.1535251710793, 0.0, 0.0]], [[40935.94699586028, 0.0, 7029.549843573431, 0.0, 0.0, 0.0], [30159.361596864343, 0.0, 2901.4389344799333, 0.0, 0.0, 0.0], [55638.329722896924, 0.0, 6877.606788107762, 0.0, 0.0, 0.0], [73538.69119748037, 0.0, 12411.83747076644, 0.0, 0.0, 0.0], [38402.48235462591, 0.0, 7247.894196558058, 0.0, 0.0, 0.0], [41871.29534398032, 0.0, 6713.638123129043, 0.0, 0.0, 0.0], [43792.103224022474, 0.0, 7211.814633137551, 0.0, 0.0, 0.0], [54572.30763127145, 0.0, 6879.575444110565, 0.0, 0.0, 0.0]], [[99951.32488468097, 669196.0712540669, 24263.95454589529, 78439.05259604844, 118810.28951652034, 149664.90840329241], [94552.92380284733, 809885.6170470421, 20116.476476655655, 100088.40947096125, 135892.27116523113, 118726.38496230102], [94462.81774251144, 889993.6641311512, 42694.32065751932, 78344.57566592479, 136562.8938674018, 150998.06014853713], [88071.95985994644, 669054.6857402612, 16062.57266014139, 61721.06861735066, 185235.37943030335, 160458.96042906656], [127248.45374610275, 799266.435379006, 28000.800077845124, 81635.03439834499, 180988.75643736264, 124979.97490783005], [99459.13957972031, 851863.0037899375, 20317.19209389934, 40374.080134682896, 143004.37508301297, 102459.01912512345], [105831.08452133863, 798212.203413196, 19856.37105566891, 67757.51807649023, 144768.34177830373, 223981.85697989707], [118515.03272555732, 907365.8454249301, 47566.572419044474, 66209.94860468607, 104590.07652185205, 211779.22558471668]], [[0.0, 0.0, 0.0, 20766.94919990042, 0.0, 0.0], [0.0, 0.0, 0.0, 20656.57965372061, 0.0, 0.0], [0.0, 0.0, 0.0, 13250.355991494824, 0.0, 0.0], [0.0, 0.0, 0.0, 2528.48877775902, 0.0, 0.0], [0.0, 0.0, 0.0, 17671.21063183336, 0.0, 0.0], [0.0, 0.0, 0.0, 17175.49859713159, 0.0, 0.0], [0.0, 0.0, 0.0, 19809.147997594046, 0.0, 0.0], [0.0, 0.0, 0.0, 16263.942169589525, 0.0, 0.0]], [[0.0, 0.0, 148966.40558985155, 802249.2053970946, 0.0, 0.0], [0.0, 0.0, 158139.943636392, 865880.1836654973, 0.0, 0.0], [0.0, 0.0, 111365.78617119639, 746733.2002112898, 0.0, 0.0], [0.0, 0.0, 25091.62019855998, 936935.9620604257, 0.0, 0.0], [0.0, 0.0, 106138.96278416477, 635388.3356573121, 0.0, 0.0], [0.0, 0.0, 123906.41101321604, 712396.7651973709, 0.0, 0.0], [0.0, 0.0, 129578.46974767478, 753054.8686611668, 0.0, 0.0], [0.0, 0.0, 158579.26076707616, 759736.9798969317, 0.0, 0.0]], [[0.0, 25401.115773616955, 198575.29624169986, 6839373.894434785, 9971.551365377356, 48043.004957091354], [0.0, 50810.03931529649, 208017.0345239422, 9652382.256196583, 24878.61600043433, 42157.1889344925], [0.0, 48183.48921838909, 119997.28093053785, 7885830.388178376, 19920.5534539989, 50686.003708754426], [0.0, 12997.18490981599, 29655.75271639579, 7230104.406880331, 114523.564985031, 82203.45152390636], [0.0, 20047.493915672883, 63922.275248732134, 5040891.215301985, 6181.66560973731, 32031.528217895808], [0.0, 54121.28488241621, 71028.68767972234, 6351995.809326659, 13740.763988575261, 10445.648630627747], [0.0, 44704.003240889746, 79761.50436993936, 8525209.931735808, 130081.17512373849, 60217.52572486852], [0.0, 59770.813997565085, 104434.05262135532, 7524086.478630185, 80853.86561506592, 59283.81419000647]], [[0.0, 0.0, 0.0, 30273.96588648128, 0.0, 0.0], [0.0, 0.0, 0.0, 48432.701634411525, 0.0, 0.0], [0.0, 0.0, 0.0, 53862.31209937401, 0.0, 0.0], [0.0, 0.0, 0.0, 18232.729331653794, 0.0, 0.0], [0.0, 0.0, 0.0, 66740.69872118326, 0.0, 0.0], [0.0, 0.0, 0.0, 70046.98624848468, 0.0, 0.0], [0.0, 0.0, 0.0, 61826.78942313226, 0.0, 0.0], [0.0, 0.0, 0.0, 56499.584598514615, 0.0, 0.0]], [[0.0, 0.0, 0.0, 301352.82840816857, 104339.05236247787, 65952.01510683054], [0.0, 0.0, 0.0, 358951.30074728606, 79501.95240419135, 83472.22691927539], [0.0, 0.0, 0.0, 266549.4149586913, 71353.45858255972, 61842.07085613435], [0.0, 0.0, 0.0, 183162.43066052935, 24259.920797811566, 41648.73769269091], [0.0, 0.0, 0.0, 295199.4893100275, 60797.98797420077, 89073.88754373598], [0.0, 0.0, 0.0, 276146.99065711425, 90696.64852582633, 93859.76904705352], [0.0, 0.0, 0.0, 299405.6332348703, 72289.6818152558, 67966.62054180246], [0.0, 0.0, 0.0, 276988.8831840892, 88163.43472811846, 80479.83294277254]], [[6160.660248653127, 5971.804246880421, 248844.5025643424, 3999869.941851267, 87767.4371420176, 117059.97174569826], [5597.330537680097, 9882.408931317708, 273102.07878176076, 4978136.883919364, 81578.56786614584, 156128.2751026817], [6518.374426623478, 6495.077883400921, 139144.20598360995, 3575460.141856186, 71520.65903477764, 118295.95847758427], [6067.175170953944, 11914.766102801828, 62943.98550287013, 3029807.8911595736, 151967.23622412267, 80556.53504482597], [11934.405405647994, 34914.764951835314, 164970.64071075153, 4095549.526644592, 67089.53249337838, 130004.53457878402], [10347.315183937933, 11681.824860255447, 192088.37558668593, 4263018.218018836, 71362.53775296979, 115800.79401732747], [7009.231359751494, 35696.46025843239, 166836.1685304395, 3542541.1970325676, 73494.60653678664, 186444.16095048175], [10034.561198549012, 19654.454601424924, 160834.9915020826, 4171469.712811066, 87189.29058766957, 197722.29338856085]], [[93837.40260217292, 0.0, 0.0, 0.0, 0.0, 0.0], [74139.84353290436, 0.0, 0.0, 0.0, 0.0, 0.0], [69116.98281436991, 0.0, 0.0, 0.0, 0.0, 0.0], [91187.34814179495, 0.0, 0.0, 0.0, 0.0, 0.0], [14166.017507999995, 0.0, 0.0, 0.0, 0.0, 0.0], [111018.67543948517, 0.0, 0.0, 0.0, 0.0, 0.0], [85756.02770598745, 0.0, 0.0, 0.0, 0.0, 0.0], [90011.64577210991, 0.0, 0.0, 0.0, 0.0, 0.0]], [[0.0, 0.0, 343568.63245333644, 352254.49479716696, 177181.8757464443, 51518.84501385474], [0.0, 0.0, 512858.4896814633, 526259.7421080722, 216767.20644571618, 66279.85656487172], [0.0, 0.0, 307046.3398593075, 263695.4202970702, 131030.20829817392, 28730.040775781967], [0.0, 0.0, 59080.46702283905, 252722.72978651352, 77342.23473709567, 28809.657722655542], [0.0, 0.0, 407334.52093317034, 453875.0284833606, 191072.23132481484, 59622.96042604656], [0.0, 0.0, 476549.62171540415, 372030.3668345101, 179361.88627482174, 45284.82745022688], [0.0, 0.0, 360456.82492143917, 472524.3793905013, 166539.75948654424, 42162.06943900875], [0.0, 0.0, 373043.18840156234, 502204.4163291752, 170036.6293325224, 40678.84311960538]], [[0.0, 0.0, 0.0, 14568.253284753624, 0.0, 0.0], [0.0, 0.0, 0.0, 14274.135279621218, 0.0, 0.0], [0.0, 0.0, 0.0, 13819.030175765634, 0.0, 0.0], [0.0, 0.0, 0.0, 20675.690485443774, 0.0, 0.0], [0.0, 0.0, 0.0, 21211.769117381526, 0.0, 0.0], [0.0, 0.0, 0.0, 21636.103146844915, 0.0, 0.0], [0.0, 0.0, 0.0, 25662.71146537726, 0.0, 0.0], [0.0, 0.0, 0.0, 20851.045735006832, 0.0, 0.0]], [[0.0, 0.0, 0.0, 44502.40302907859, 0.0, 0.0], [0.0, 0.0, 0.0, 70206.82036336044, 0.0, 0.0], [0.0, 0.0, 0.0, 15286.718864888731, 0.0, 0.0], [0.0, 0.0, 0.0, 51724.17360717352, 0.0, 0.0], [0.0, 0.0, 0.0, 41969.976646218434, 0.0, 0.0], [0.0, 0.0, 0.0, 49493.28464283154, 0.0, 0.0], [0.0, 0.0, 0.0, 52322.5292003661, 0.0, 0.0], [0.0, 0.0, 0.0, 42101.95512274059, 0.0, 0.0]], [[0.0, 8896.455063158981, 48269.962649540226, 2726941.36704179, 147737.7422612204, 252423.53808506177], [0.0, 9413.491904648188, 47455.55157625692, 2994558.7997484184, 242054.12588268475, 338317.195344858], [0.0, 9637.766412368059, 40182.07315530708, 2987371.733807473, 184650.365157283, 196398.68439223056], [0.0, 10218.480490550155, 14426.473291835757, 2448460.7356373086, 210953.56018080428, 145978.36985333308], [0.0, 24613.274443204216, 17780.381267690867, 1971694.7828346714, 208078.82469698478, 309917.7715729505], [0.0, 15470.599358631927, 29228.465319336206, 1791337.7288638023, 214524.22846429065, 319676.64240667905], [0.0, 18184.70510686567, 8589.327828202706, 2189029.945859577, 179144.3179862247, 234634.98575590743], [0.0, 9592.371246091569, 28005.522800943607, 1833960.9758105394, 162582.797298724, 388409.1225192201]], [[94844.39190696218, 49963.912384203766, 2531580.623577135, 347911.1330659248, 65194.384354259, 91932.43034200446], [49988.80157489647, 21673.566115177546, 2569530.4355693525, 432739.8452835662, 38031.715348151745, 26205.39582163359], [59524.93212616071, 77438.48619839008, 2064089.7468661573, 277545.4718150923, 71621.88208744799, 19200.18218661509], [61730.607981173074, 218590.61259001613, 4381248.061130639, 416758.35023503297, 95558.87905261156, 68490.28390093546], [50737.296920555134, 12172.21085467579, 3411927.0731251766, 213647.77250895282, 30338.65105233061, 12545.415215916153], [30956.4475057214, 22311.691789743552, 3179789.8030144353, 275586.1806641146, 29710.125728698713, 11306.120516453999], [78952.35504642155, 48193.676427330596, 2340809.3069278416, 238694.96679361668, 74635.39115746137, 19724.64179115144], [113674.28152217032, 72316.92983563771, 1836586.0984909951, 288564.6578414464, 59911.21910214561, 45440.09277675347]], [[199268.0008201732, 426663.8545084584, 47290.95579916952, 30830.243851042465, 45050.962854278856, 49317.001659687165], [226978.94326699883, 386456.01079557353, 26330.500965746684, 29075.232544334172, 72055.13714307643, 45806.698675652406], [167757.4509953762, 353969.48297407926, 25704.454231236996, 46897.510482827885, 87912.4974563585, 40926.527700475955], [196442.95308875575, 258434.67707344345, 33252.08928545624, 59041.34553825252, 130843.60784612197, 64515.94573143249], [239035.01648465949, 449518.8253779125, 46805.22595749235, 32211.07904070381, 72869.78986787747, 47399.899835417295], [224635.0866395241, 283837.25757695374, 26735.912935751592, 31822.798907195556, 90685.71299382647, 45726.9042395768], [214089.74558753349, 444943.85922335455, 62798.35770609949, 19294.130244654752, 66997.12977849413, 67127.62594053439], [215739.28767544002, 407908.7644278264, 37694.98454546582, 17353.794020847246, 115461.56982268463, 62439.632255819735]], [[322671.35872110794, 873053.0109352496, 98574.58082287415, 173397.30736619185, 131417.16414052492, 81203.26243126392], [614679.7789010425, 819695.6919360659, 98285.42833846716, 151350.09131156432, 135573.32495371642, 80290.83296176768], [365925.43158832117, 798715.042946365, 114604.7853608816, 212408.82473229477, 147332.36384244316, 90134.64312420861], [433211.27011648205, 598506.1847583201, 158603.35789076897, 329148.46633926244, 294141.9606167242, 138870.17875959826], [348047.65038095956, 705781.8771742382, 228152.85949820056, 184618.03902343984, 128876.72745971297, 74251.35895304888], [601926.8389238804, 738403.8502157618, 114259.71175788662, 178741.59155578256, 327404.3716752647, 74117.69217591884], [335979.3245963181, 835597.5576349918, 136252.4021993448, 214505.3492542345, 136113.5709810316, 127615.29461323508], [385809.62501040427, 898101.2780737454, 120922.37547501214, 220192.47185766706, 184067.65269415875, 130143.44382134364]], [[0.0, 174537.75135897115, 31545.253194071433, 0.0, 0.0, 0.0], [0.0, 205399.3200171664, 13446.807194925535, 0.0, 0.0, 0.0], [0.0, 200979.86668810408, 12046.822856286277, 0.0, 0.0, 0.0], [0.0, 134346.7829853821, 48763.04779980629, 0.0, 0.0, 0.0], [0.0, 303408.99259323126, 73479.31465614955, 0.0, 0.0, 0.0], [0.0, 271465.0192509075, 48820.80624266014, 0.0, 0.0, 0.0], [0.0, 277777.9601584883, 24322.28025875982, 0.0, 0.0, 0.0], [0.0, 225544.83296653727, 34977.811869791774, 0.0, 0.0, 0.0]], [[0.0, 0.0, 0.0, 246927.97394004834, 53198.67783771258, 45252.32634042537], [0.0, 0.0, 0.0, 239744.23360582086, 77208.38417595369, 3473548.691011305], [0.0, 0.0, 0.0, 180221.9714523063, 75585.57963180992, 49032.22568870951], [0.0, 0.0, 0.0, 116102.78713186915, 36478.11449499521, 31422.826996453772], [0.0, 0.0, 0.0, 219192.98928357475, 53011.957001407565, 46538.08061548566], [0.0, 0.0, 0.0, 247203.11034683653, 73914.84537033744, 75517.99859834772], [0.0, 0.0, 0.0, 240601.3563622922, 40728.0894833304, 46960.61233828082], [0.0, 0.0, 0.0, 135511.4902714594, 69088.89704561688, 44638.17888731878]], [[0.0, 81697.56958896822, 98020.81420355769, 927474.9170770255, 0.0, 91932.43034200446], [0.0, 31081.851606252465, 73447.81692359284, 1038513.6945549544, 0.0, 121666.82877922086], [0.0, 65071.99028169467, 36146.535078157634, 1027976.3976917743, 0.0, 16334.987269763786], [0.0, 75987.69313138795, 37814.97251826181, 871920.1716262754, 0.0, 15286.508112973956], [0.0, 77009.80697100353, 121896.68782168938, 1095355.5873509555, 0.0, 6365.423074750273], [0.0, 99690.40400682935, 89513.26368346998, 1177004.144689512, 0.0, 6607.159009290452], [0.0, 79766.54499593576, 90188.5971664637, 1192440.1443967102, 0.0, 7138.339141905381], [0.0, 41971.9511240101, 72574.76425022713, 1046774.3879651787, 0.0, 6551.944541063081]], [[0.0, 0.0, 31876.3428720371, 281200.5732694509, 29200.914480124182, 25458.296915488758], [0.0, 0.0, 15652.59340601901, 349554.7805480003, 35410.13221378519, 28109.22213115329], [0.0, 0.0, 22197.19133599987, 282699.545859213, 27421.5351526521, 25864.225670832755], [0.0, 0.0, 9154.963380679033, 182872.65258504162, 17898.450427731084, 7768.76943501252], [0.0, 0.0, 56164.578206093625, 318787.6137418601, 34299.94850474795, 33187.924297484744], [0.0, 0.0, 38134.488275618045, 336747.05659151153, 32867.705848529076, 30660.116746513464], [0.0, 0.0, 31620.44542332082, 298210.17541635263, 25544.83683055012, 19649.167650828862], [0.0, 0.0, 24422.72263693813, 357208.56062772067, 29062.869440882878, 28124.623249062042]], [[43597.5205842965, 748924.7540601798, 708827.1900347143, 2397025.057961622, 125152.96632128976, 119315.0784780136], [32949.07765679484, 86320.74465560677, 743900.6073564155, 2607603.3805183033, 132463.23394203678, 107448.1099564702], [160268.1330662319, 17364.73459394254, 515050.78633602714, 3062375.686206801, 141612.31145858683, 142473.35402935976], [92893.06469611067, 121705.56657061147, 159271.12255581815, 1698147.564478118, 188557.50650711008, 56347.562782938134], [231111.28632366506, 3506.6645436075164, 1037632.9158457236, 2856865.033191445, 78263.82551163573, 137338.46037460535], [162482.91478979407, 9214.949345134537, 1054735.4243067303, 2809432.1347618573, 136144.63913311248, 103065.66986555443], [176680.11488131297, 34344.38428281644, 562130.9679474628, 2889258.1476304713, 168979.44391226082, 144288.2185644306], [4657.917332941112, 67625.2470976742, 585855.9891978849, 2828016.8001732496, 150287.34540104325, 79853.68031594148]], [[48145.38787031961, 0.0, 0.0, 0.0, 0.0, 0.0], [66632.62271776723, 0.0, 0.0, 0.0, 0.0, 0.0], [50072.40257314013, 0.0, 0.0, 0.0, 0.0, 0.0], [39878.94822851998, 0.0, 0.0, 0.0, 0.0, 0.0], [47054.31019366751, 0.0, 0.0, 0.0, 0.0, 0.0], [26849.875162154243, 0.0, 0.0, 0.0, 0.0, 0.0], [37908.591671309056, 0.0, 0.0, 0.0, 0.0, 0.0], [36330.75508360197, 0.0, 0.0, 0.0, 0.0, 0.0]], [[0.0, 0.0, 0.0, 12324.910587574162, 0.0, 10305.64356211682], [0.0, 0.0, 0.0, 14187.25708244085, 0.0, 10774.701415561205], [0.0, 0.0, 0.0, 15660.073028553428, 0.0, 16361.641555738408], [0.0, 0.0, 0.0, 2348.2420180849454, 0.0, 10410.883103273143], [0.0, 0.0, 0.0, 7767.359903610589, 0.0, 15149.073895157388], [0.0, 0.0, 0.0, 12003.434436364672, 0.0, 19295.71923605081], [0.0, 0.0, 0.0, 10932.849586352508, 0.0, 30522.647819695394], [0.0, 0.0, 0.0, 9841.2524709005, 0.0, 33764.09644797241]], [[0.0, 0.0, 0.0, 300318.84265813924, 0.0, 0.0], [0.0, 0.0, 0.0, 406074.5764054203, 0.0, 0.0], [0.0, 0.0, 0.0, 246016.6410440069, 0.0, 0.0], [0.0, 0.0, 0.0, 244297.19953255224, 0.0, 0.0], [0.0, 0.0, 0.0, 275911.4456942187, 0.0, 0.0], [0.0, 0.0, 0.0, 284800.57431247755, 0.0, 0.0], [0.0, 0.0, 0.0, 312997.98631747154, 0.0, 0.0], [0.0, 0.0, 0.0, 300137.09663292114, 0.0, 0.0]], [[0.0, 0.0, 20985.68100008403, 148807.37359172115, 0.0, 0.0], [0.0, 0.0, 22684.88805706445, 164325.72561212003, 0.0, 0.0], [0.0, 0.0, 20205.159783127394, 185455.7251517835, 0.0, 0.0], [0.0, 0.0, 17905.68126402857, 83926.69274759958, 0.0, 0.0], [0.0, 0.0, 7247.894196558058, 222668.29552108515, 0.0, 0.0], [0.0, 0.0, 6713.638123129043, 181814.9353112615, 0.0, 0.0], [0.0, 0.0, 7211.814633137551, 193415.3848255476, 0.0, 0.0], [0.0, 0.0, 6879.575444110565, 189060.60876053933, 0.0, 0.0]], [[822703.200292834, 420414.31559134455, 310635.3907391818, 334958.500693452, 199787.15988193525, 162919.38636524492], [902122.5212378965, 380743.050857352, 267444.0422303754, 218327.7126891591, 211976.6544278529, 160161.40947640158], [920593.8058753886, 402802.7339935902, 278069.4757010513, 332949.28351264435, 275289.37241499044, 249861.3311742554], [706383.4418590984, 551029.407705315, 506441.34038323344, 943555.2748979331, 182896.62529794395, 323012.5940075353], [722977.3628077041, 361403.4643183499, 186267.55437083717, 181755.45895239644, 253355.10968968892, 180665.53143614152], [1031974.9280009574, 271135.3866253382, 242859.8558335044, 179184.03551844772, 19749.976962522454, 185452.02557399214], [813560.838584863, 342233.20315051684, 268586.5769540658, 155834.91374586994, 280381.68546385143, 280301.87318545475], [972316.2113819139, 306020.2358598938, 237644.88100397895, 155990.1664993342, 340863.9614384063, 304650.44032803073]], [[62376.54653713163, 56003.01390146749, 0.0, 0.0, 0.0, 0.0], [34452.12236461997, 148579.73062138894, 0.0, 0.0, 0.0, 0.0], [29517.517875559417, 70257.17561601572, 0.0, 0.0, 0.0, 0.0], [46094.79113283752, 106954.65063403884, 0.0, 0.0, 0.0, 0.0], [40594.13970236691, 53097.5653099857, 0.0, 0.0, 0.0, 0.0], [27825.955926844046, 78338.3553528198, 0.0, 0.0, 0.0, 0.0], [23465.54503775202, 148393.16013613288, 0.0, 0.0, 0.0, 0.0], [25304.04103314574, 83479.63082623344, 0.0, 0.0, 0.0, 0.0]], [[0.0, 31201.46783365712, 52848.868747964414, 3310932.13710486, 973372.6078199199, 335011.49663075525], [0.0, 30301.439257674, 61681.6475295642, 3095167.4900151943, 1096617.9248929168, 411729.076359468], [0.0, 40321.686444215135, 62619.78306167337, 2650484.255477257, 1028445.1128772039, 267842.96907628106], [0.0, 46289.98292461512, 22706.40675572818, 1954924.4180896997, 1166915.2459478043, 216660.63516710277], [0.0, 49452.23654963569, 37120.9504640702, 3014048.8106500925, 1151307.268356167, 145378.75498919646], [0.0, 45762.16953817843, 64898.157080534635, 3072613.42979999, 1127810.1176913818, 332879.474402126], [0.0, 38357.08621088127, 38969.75038188646, 3325544.441294508, 1244122.3414729787, 276263.02702419175], [0.0, 46494.08025992982, 41394.95242100558, 3268475.109614493, 1265661.106780052, 260626.24234427963]], [[0.0, 13962.660944692936, 128154.14711854648, 987080.7046164875, 29716.709167040954, 202043.16622270117], [0.0, 51352.09163267277, 160953.91685111762, 858727.94165537, 38134.14861548325, 247630.8101784453], [0.0, 24459.241075828482, 102648.3932763916, 1055954.8285604524, 30627.683000187128, 228812.98326225518], [0.0, 49055.202579069104, 35123.3601627698, 954809.3377156659, 40301.15121704599, 52926.259632767105], [0.0, 7821.392181953676, 83016.87872779692, 1104405.6859581657, 71408.38304007007, 226442.08545446646], [0.0, 3462.6560149748198, 110881.53121394731, 1041195.9900865385, 35856.014576313806, 217664.40121625533], [0.0, 14700.34985649003, 138723.7896381532, 1006824.320082002, 47064.8282571553, 346319.7935324953], [0.0, 12959.73447971332, 127338.92901279668, 987561.425611308, 12617.7939826018, 358242.59295878117]], [[0.0, 180026.97266964585, 153465.06071212163, 714330.0809677239, 0.0, 6065.69911304905], [0.0, 177522.6372860072, 216133.6682281366, 739987.9692586223, 0.0, 19335.86010632913], [0.0, 176605.11099820363, 172920.80116545918, 455223.44628264825, 0.0, 11514.038412785698], [0.0, 109801.77950203954, 12488.296541713391, 528644.2812184176, 0.0, 30291.765395690923], [0.0, 155390.7552861556, 142670.52236696272, 735908.5648935477, 0.0, 15159.642591210733], [0.0, 171421.08761048474, 42541.04050666307, 779176.2727528259, 0.0, 12497.382998433692], [0.0, 191945.4358380273, 288502.28503857576, 699756.0453228041, 0.0, 19361.521111730857], [0.0, 83887.10916679162, 139367.02050938236, 855374.6284319079, 0.0, 44533.296553089895]], [[163041.9436768862, 36823.92553953486, 0.0, 576150.4955911762, 0.0, 0.0], [113834.00462596976, 47558.200592666886, 0.0, 923238.6845910925, 0.0, 0.0], [142760.28885241263, 47404.32003903935, 0.0, 649122.9866379027, 0.0, 0.0], [27507.78720720481, 117118.19347037276, 0.0, 637599.905526341, 0.0, 0.0], [123739.9508108106, 10826.542308113987, 0.0, 426041.4845618668, 0.0, 0.0], [22570.976101021206, 57241.47430561827, 0.0, 527999.4824945969, 0.0, 0.0], [164789.13737018747, 54445.00024434837, 0.0, 630080.8381933047, 0.0, 0.0], [51806.36752038245, 53991.628062849435, 0.0, 600828.9362733394, 0.0, 0.0]], [[0.0, 42735.72745654686, 75450.92095684116, 4793833.960796412, 548186.3007856223, 261038.60008138596], [0.0, 50620.31939904109, 54922.38784351357, 5117922.711665764, 569922.9604301199, 307687.9630374067], [0.0, 63058.129701539925, 6901.40938754261, 4615723.6510546375, 540337.4571329852, 217462.84767795075], [0.0, 73561.82389575751, 3052.6111257721755, 3187522.356410914, 1068846.5905070568, 309047.87508453685], [0.0, 18903.618122956508, 30920.230207184057, 4672764.79541373, 567243.4383894848, 294601.93893506995], [0.0, 54987.80698649273, 106985.89433546008, 4101119.012748605, 558115.9108606299, 293448.4719205425], [0.0, 93008.16611983535, 77647.3555029959, 4821254.845068851, 598010.9475708484, 206440.0572128015], [0.0, 93092.66123668823, 90278.29240108162, 4787066.3113318905, 579568.3715031397, 226562.41920991664]], [[0.0, 181396.67047935352, 0.0, 0.0, 46036.59560441742, 91932.43034200446], [0.0, 203784.9579896127, 0.0, 0.0, 56093.19192607534, 12935.526991887082], [0.0, 15300.234243430868, 0.0, 0.0, 97767.00314169847, 20241.473416470682], [0.0, 149471.00747760278, 0.0, 0.0, 26772.51015424088, 25642.295900920097], [0.0, 257923.9378662335, 0.0, 0.0, 21360.70036819701, 14231.670859760516], [0.0, 226940.04523046323, 0.0, 0.0, 107164.0228989318, 18549.541025700935], [0.0, 156715.63996045914, 0.0, 0.0, 58546.26112569196, 20358.73851120796], [0.0, 225761.38215958222, 0.0, 0.0, 65441.19896239989, 12860.41359059885]], [[909201.6331308298, 947953.5678623922, 48502.12445101088, 210894.2828553872, 1797815.7843104447, 269523.29584445746], [896550.1628663767, 822667.1096832629, 16268.193099461425, 308652.9254710226, 2024097.4367292917, 330584.3035060635], [1015349.4425795145, 720485.8843242176, 40025.17832571629, 190531.62832796463, 1516573.648749302, 225871.02555964302], [1086666.7472164838, 1306934.9635295044, 220393.10128379037, 735788.1367027003, 1345116.5943965851, 291210.6656618959], [1171423.3041775785, 725784.9522161443, 24826.244859396855, 192908.82656400054, 1619250.5685906329, 407650.0058055348], [896424.47276255, 783094.5380970342, 25457.401379143605, 191864.24014032993, 1628289.2469987804, 399594.7491369667], [1045791.131242142, 537063.3657695418, 15937.781795505967, 183601.46820152178, 1724966.9383428998, 219681.96962343907], [1051179.2485718245, 558322.7510422862, 3486.8390100221654, 151170.00769335355, 1609493.6118144162, 220075.4023778765]], [[0.0, 42049.089170277184, 114046.0259670935, 3407290.3492839006, 3169391.19381707, 418604.56525834557], [0.0, 49124.28912813894, 143135.81714767817, 3768866.990108895, 3608743.717038234, 421253.1415917496], [0.0, 21631.113469242533, 106825.6566773403, 3732153.4393663304, 3537587.6425541737, 646045.4418985775], [0.0, 261555.2531063614, 55579.271337263934, 4062913.9251338243, 1834076.6082515907, 504774.9075801258], [0.0, 142099.91145020668, 151858.24133342507, 4295356.546311176, 4257788.951750438, 448911.85178874666], [0.0, 43319.00844038358, 101281.41427612459, 3633929.247656486, 4009589.6915327758, 382993.97731726116], [0.0, 170299.72030294113, 165453.97649374243, 4146272.714884021, 3196193.0965793594, 545124.5731244145], [0.0, 141332.0677803063, 193543.17116854666, 3526217.076311676, 3076668.892072951, 510458.5566184497]], [[0.0, 17607.00581534114, 20037.8411161695, 93616.48584192099, 332145.3565808066, 77261.06639292247], [0.0, 27916.1318416877, 6157.200016963789, 91622.04921344956, 324967.9379184579, 81403.51156425536], [0.0, 18433.20046197044, 2325.9391517153936, 85730.15432602726, 334071.69115590607, 76896.44435850962], [0.0, 7467.2899722689635, 1066.942054240693, 24219.162886637132, 161308.71731572077, 41039.37017949544], [0.0, 27778.229330602557, 3153.547044273163, 86021.10956987382, 326324.5019190036, 56060.7902215337], [0.0, 31384.439644308062, 2206.0193497219084, 60458.4381832239, 310880.95665565436, 63193.14599548102], [0.0, 6773.360606449866, 3202.827603799361, 72511.3759650669, 284722.7762952658, 61825.656345602605], [0.0, 47887.516921884366, 6164.148274479092, 73772.81826443216, 282360.440200682, 6168.311380638446]], [[241868.86295119542, 4322560.123158065, 272985.0540322139, 885115.781434087, 3638942.9181116377, 394576.9294738916], [214921.16084707435, 5734122.4005781915, 319760.872754212, 788267.4735683316, 3891902.776569542, 385084.0705368114], [230993.35426693814, 6246796.708906387, 360857.8766327746, 764892.8995776324, 4001745.505405217, 604492.8836562107], [170559.75673865018, 4403189.548284273, 196065.43838675146, 505810.72427523474, 4834421.089340217, 3043657.790836716], [261912.8940170664, 4612601.125100422, 462030.37965169764, 548023.3238611902, 4132397.6871188004, 454296.5456487008], [184779.62256037607, 6057125.572219848, 503538.26134898653, 709804.8024687718, 3604181.2906653597, 526386.8598182591], [249323.34014794757, 5735600.66191131, 540632.3028125167, 935732.5086663357, 4098165.0269347536, 819322.370128126], [179448.2390130055, 5385111.478563248, 542288.4207966618, 987994.5102536753, 2934750.691054941, 734338.1771858988]], [[2044219.8192942832, 0.0, 43036.84862773709, 0.0, 0.0, 0.0], [1497454.129590061, 0.0, 36336.906696562735, 0.0, 0.0, 0.0], [1664152.840410019, 0.0, 50277.31548934737, 0.0, 0.0, 0.0], [973261.4858945857, 0.0, 261266.27248275804, 0.0, 0.0, 0.0], [1670507.8946003865, 0.0, 18670.83035409049, 0.0, 0.0, 0.0], [1496411.9692917885, 0.0, 37514.93504899588, 0.0, 0.0, 0.0], [1719216.5078849762, 0.0, 20559.358937082892, 0.0, 0.0, 0.0], [1580919.6126017345, 0.0, 44613.44143606596, 0.0, 0.0, 0.0]], [[513074.48604147806, 900842.208390494, 336375.57349711924, 146689.40428383494, 2587717.433889851, 973241.0385755607], [472679.92555353063, 1008363.358837824, 396640.07946187357, 179191.6380173652, 1757293.2842495104, 839984.4121270297], [467548.4346522681, 754168.7206534604, 248068.40605485198, 96678.31913901576, 2450304.2557771937, 1447445.2116254186], [288824.33168043557, 728265.0978538718, 206214.85391185345, 94909.06705545206, 1125667.432915312, 2123185.1725608036], [321916.23686915875, 684284.9870596213, 201507.92872847192, 100692.93734851919, 2367446.3144154768, 920346.7002038799], [382014.64467112185, 926550.6192120395, 223483.92224173615, 131702.9203161283, 2466667.009739869, 1000732.8214487504], [351937.2925950156, 733844.7359921284, 223863.16848551694, 104488.92350966304, 2646088.805310221, 1612033.1262999582], [374743.479480438, 693933.0961227049, 179798.43402168137, 116805.91759529551, 3617561.8693917296, 1737909.865667777]], [[626631.9827839399, 154443.73031545547, 20554.58295512174, 0.0, 16180.163098773288, 9687.360130834524], [801521.347681759, 160880.89086247492, 18438.068089271033, 0.0, 31088.51489448101, 5889.65642053505], [939638.5059684179, 297402.0692959421, 33003.53387939948, 0.0, 27467.951101678784, 96342.17274208326], [788587.7641629583, 524321.3983277628, 226989.75050923886, 0.0, 110083.40313714504, 105931.81571735593], [739013.5954727613, 269926.2690083446, 17061.40031134873, 0.0, 5232.6247624477855, 10461.96501291308], [718627.9089475287, 192514.26158301468, 24950.828654895475, 0.0, 5492.771570557734, 8920.844281515821], [1053345.7913558262, 288155.12829012185, 4494.34939492073, 0.0, 1529.5488622998757, 57446.38344646962], [779291.4379385544, 227939.09590564386, 20204.799293794193, 0.0, 6667.660072207396, 49365.61568324965]], [[94384.72070275537, 231522.50323379107, 12593.910068941314, 0.0, 0.0, 0.0], [93713.13679838758, 184707.07594079323, 12996.255038015568, 0.0, 0.0, 0.0], [81499.04592675704, 201449.26553457824, 16178.935750069653, 0.0, 0.0, 0.0], [74057.30657710895, 165534.33555477468, 13502.258273738162, 0.0, 0.0, 0.0], [67828.39242512596, 171645.41203605302, 17300.01609958589, 0.0, 0.0, 0.0], [63112.3918669784, 182518.70155727598, 11759.702805568024, 0.0, 0.0, 0.0], [63564.931241411825, 118610.65665009106, 17110.906116150632, 0.0, 0.0, 0.0], [51760.568411464264, 142654.65410314966, 19476.4192351335, 0.0, 0.0, 0.0]], [[0.0, 25202.169301264374, 0.0, 607798.1171110712, 958621.9574339074, 109666.54521915482], [0.0, 29725.309274528034, 0.0, 579633.9208536479, 1126791.2147992025, 70226.68086488891], [0.0, 41194.44228365168, 0.0, 520216.1454658467, 855675.6436135699, 70750.33114477157], [0.0, 15604.57408415257, 0.0, 412013.75021760905, 669473.3494539545, 135482.64668125982], [0.0, 53221.643815615185, 0.0, 516087.50271885266, 1029996.3540975807, 110117.42090034217], [0.0, 50537.69413459468, 0.0, 547355.9618010127, 941492.7305578344, 136764.11014465848], [0.0, 59429.55344105464, 0.0, 535853.0756386442, 844981.4063736042, 90603.05210059103], [0.0, 109703.30998124229, 0.0, 526179.4210349778, 953830.1826497301, 186075.86796958448]], [[150887.61736682075, 975088.520495856, 232981.72026976058, 325066.58787851414, 210535.24723425196, 86685.15320700401], [134111.49001380758, 933668.1085490236, 278516.94338044646, 322618.1725827914, 194022.37357964297, 66850.93879807634], [115658.02851723401, 868741.8965178563, 215044.0993821151, 299341.8612407587, 220661.4845153746, 72025.2274071057], [190514.33633029196, 870541.7900261601, 66932.11302574344, 315298.8079342299, 350685.1610786578, 103540.825502172], [88549.67245429804, 836157.6792369118, 338690.57385993015, 326336.29120210547, 201430.083530286, 119314.17040351446], [112847.854168237, 1213702.1852626863, 304829.4257459579, 277265.93660837336, 242546.8739490178, 105225.06461323645], [94127.9686230293, 1230658.2970866067, 236149.9492693552, 241567.1107148656, 184450.2872213835, 76524.66374460007], [76971.24326874682, 1024300.3426960873, 288974.0222954505, 287933.2554450654, 159771.98527784264, 258120.8256890892]], [[168616.00645360976, 18926.572893967845, 55991.37427006512, 0.0, 0.0, 0.0], [134607.83122011885, 50759.93495410028, 22133.40328525828, 0.0, 0.0, 0.0], [172903.02091304754, 9718.363231557983, 26604.70617699299, 0.0, 0.0, 0.0], [178676.71125291218, 15017.940285906601, 28005.082929629883, 0.0, 0.0, 0.0], [80111.58463646204, 11980.497516469512, 24239.40104765482, 0.0, 0.0, 0.0], [138510.31561089653, 18937.461038890495, 14760.633805216514, 0.0, 0.0, 0.0], [89507.14679051562, 29430.59216097618, 11878.649804416018, 0.0, 0.0, 0.0], [86335.23682161237, 28813.121811407047, 15984.501812226077, 0.0, 0.0, 0.0]], [[0.0, 74741.6970086307, 27617.196030809915, 17593.000303522313, 11478.439183895092, 0.0], [0.0, 82364.36334840758, 37067.50395410784, 17564.482490202292, 12177.203033259493, 0.0], [0.0, 40114.87440766529, 25060.887389605534, 16971.44282294412, 14280.28903938893, 0.0], [0.0, 63151.49643483883, 37043.86292809102, 5174.809864457756, 6799.166481321051, 0.0], [0.0, 53809.824461961725, 10711.251844340693, 18212.69968865496, 15584.982991022482, 0.0], [0.0, 90023.64941427103, 10691.060960376368, 16734.45423080255, 18922.557624461846, 0.0], [0.0, 60824.60180580036, 6934.40690603824, 20465.862108282563, 24281.840873675075, 0.0], [0.0, 77229.56099118174, 5202.4672040007745, 16669.882212615474, 4898.083217887441, 0.0]], [[79109.8606387681, 178207.38641880848, 23700.360938660415, 66197.36036813627, 157165.8894261447, 689699.2010538358], [64853.582929884054, 105598.16138733682, 56376.20793880428, 10819.18240661615, 89531.20169961771, 646172.3084340408], [57227.4050664424, 98277.35706971612, 32511.287955542677, 34334.526085724974, 129620.91700425449, 791310.6178756253], [41276.08246922385, 115606.71953145193, 916.9760689929775, 21475.6527182967, 43208.337743307486, 465047.26945632807], [34240.61846635247, 183418.89995049647, 81703.45406208243, 59317.24694599678, 179743.66266567848, 615415.7880977604], [83742.9993323797, 108570.81817675315, 19903.684614959002, 63030.16286075011, 139494.5517369827, 629924.3872258458], [63671.278811504155, 0.0, 21602.269842268153, 44283.49289953737, 153832.82561026985, 764922.1609567818], [51988.08270989992, 132117.23992540664, 24180.466877103816, 45270.14038460502, 50886.063867057506, 778028.2421939535]], [[51460.80375734148, 20904.783184628748, 0.0, 0.0, 0.0, 0.0], [25987.185444658633, 33221.510036689324, 0.0, 0.0, 0.0, 0.0], [24162.00121142176, 12525.170830615847, 0.0, 0.0, 0.0, 0.0], [17124.453416744065, 27091.937834551038, 0.0, 0.0, 0.0, 0.0], [23816.454861660215, 50273.50239296327, 0.0, 0.0, 0.0, 0.0], [21572.865494441092, 18813.992579761987, 0.0, 0.0, 0.0, 0.0], [28374.397535574444, 69428.45611292074, 0.0, 0.0, 0.0, 0.0], [21205.44605812815, 35466.33787321883, 0.0, 0.0, 0.0, 0.0]], [[78308.79729001826, 55243.37688255168, 24738.21371161897, 0.0, 0.0, 0.0], [68260.96408213976, 95875.75944533455, 21608.400135620337, 0.0, 0.0, 0.0], [102596.9764823656, 56095.421397621576, 23358.87349441704, 0.0, 0.0, 0.0], [83695.79552082681, 58205.24044513178, 15532.831026291708, 0.0, 0.0, 0.0], [77281.6153804976, 103336.14543350237, 65150.77770951423, 0.0, 0.0, 0.0], [92441.5160570306, 126761.67826501472, 74494.28914585362, 0.0, 0.0, 0.0], [92757.71818122936, 104773.32849481115, 31391.835800160065, 0.0, 0.0, 0.0], [62383.55723677062, 44846.77928907273, 27176.960648099954, 0.0, 0.0, 0.0]], [[355854.62227163004, 751108.4067582155, 165599.24273248762, 205402.53195368734, 237957.09740747602, 245079.0757266324], [499759.48057894566, 569643.403553566, 96639.5569430774, 179859.86557499846, 239287.90152144677, 236387.8222467766], [388822.81256275275, 799075.3748792018, 191827.16473727196, 177674.25075951326, 329968.67827662005, 263905.53067227046], [461590.97141460085, 887533.6417575502, 139234.62104056202, 361244.58338782575, 314625.1579295818, 208989.39207493502], [349592.97526605095, 565865.7410196768, 303537.9045671133, 219702.6064857078, 287417.5497393362, 212028.2775802365], [335307.0497027495, 688475.0656622844, 268542.48806352855, 245838.30168470117, 313157.1557847425, 209187.17660477283], [350769.16133650736, 931251.3846493949, 189781.30939158166, 213661.45640319947, 280128.8798554361, 246399.10838995638], [199590.84888952615, 806910.0818772255, 268999.4933571375, 177894.1335762838, 253241.42443154164, 227047.73985913536]], [[0.0, 0.0, 79375.57019668265, 181433.20760120905, 116982.25346723702, 98204.29620801484], [0.0, 0.0, 72637.36611852821, 192354.02330389776, 105240.18250919062, 95566.67075417512], [0.0, 0.0, 64474.25556669683, 182094.0314646559, 105900.39096904984, 89010.85036875618], [0.0, 0.0, 99274.54822843635, 180374.70504374552, 83249.47017432838, 32070.892219705132], [0.0, 0.0, 84208.28019905365, 255841.56084024304, 104142.36288919403, 95801.5255986315], [0.0, 0.0, 44756.285316912865, 169016.14515354618, 107567.79837145172, 93071.6336447969], [0.0, 0.0, 101149.2074355483, 233840.2482027812, 112947.13966234354, 59982.55434740629], [0.0, 0.0, 62476.95020544207, 246387.46926862106, 115761.95130819285, 82188.67019773007]], [[0.0, 0.0, 0.0, 48059.32715516071, 0.0, 0.0], [0.0, 0.0, 0.0, 21766.70482903182, 0.0, 0.0], [0.0, 0.0, 0.0, 42594.96959974548, 0.0, 0.0], [0.0, 0.0, 0.0, 46698.94994656097, 0.0, 0.0], [0.0, 0.0, 0.0, 55365.65363108343, 0.0, 0.0], [0.0, 0.0, 0.0, 52757.40670210182, 0.0, 0.0], [0.0, 0.0, 0.0, 56290.15264525996, 0.0, 0.0], [0.0, 0.0, 0.0, 43417.680964808205, 0.0, 0.0]], [[436398.939443604, 27151.066536174025, 0.0, 0.0, 0.0, 0.0], [248141.18164701315, 30887.677162595788, 0.0, 0.0, 0.0, 0.0], [356903.1898301025, 40188.2715590816, 0.0, 0.0, 0.0, 0.0], [446163.5129821869, 50636.95352668928, 0.0, 0.0, 0.0, 0.0], [378455.5241459849, 7963.134333922205, 0.0, 0.0, 0.0, 0.0], [436102.0963705692, 5692.151084836263, 0.0, 0.0, 0.0, 0.0], [403313.9299801113, 18920.403293651274, 0.0, 0.0, 0.0, 0.0], [444286.50954351306, 8299.6151761646, 0.0, 0.0, 0.0, 0.0]], [[258923.36805325258, 415388.2753415731, 108251.14655895675, 543865.2074384331, 85189.60970578084, 75154.73025045995], [299087.5413667089, 470545.87267359963, 106910.46621944266, 775414.759220525, 123229.27111606016, 66456.48831996408], [266550.3258170665, 297097.02022985305, 110714.89022506773, 544488.1667789299, 121306.1786933305, 43916.16514117336], [63144.15389372023, 196178.1445691358, 117730.90338513991, 1010576.9509154133, 169870.2647644346, 59312.58215544112], [273919.83836855815, 272880.3377202516, 123213.08157268455, 605033.5044541364, 97035.63203840278, 79144.85790043614], [203021.19160308957, 324545.1857342507, 112035.09874132795, 62227.24955284619, 89928.39313409904, 80360.95953758046], [70161.37057052071, 324282.03811563173, 110450.84802744431, 66173.24281485674, 117860.86304335177, 43864.26396110351], [248607.21657257536, 292718.84242300905, 103128.76612098876, 580937.1076056703, 88284.1831691034, 40943.48569579713]], [[0.0, 5356.652825364892, 0.0, 0.0, 10649.266843257206, 0.0], [0.0, 8555.630906266904, 0.0, 0.0, 7395.300010346972, 0.0], [0.0, 12648.47243776489, 0.0, 0.0, 5340.581683286614, 0.0], [0.0, 6252.284881473909, 0.0, 0.0, 7780.276111056655, 0.0], [0.0, 14971.27188119125, 0.0, 0.0, 3971.1477135428895, 0.0], [0.0, 18015.114739912464, 0.0, 0.0, 6942.380723074021, 0.0], [0.0, 7639.758612859198, 0.0, 0.0, 12009.504519281018, 0.0], [0.0, 18682.12391990397, 0.0, 0.0, 4319.634767868904, 0.0]], [[312042.46515550266, 25410.509282279687, 7630.822641655586, 0.0, 0.0, 0.0], [306108.5147430659, 20348.45826532237, 5138.494932780665, 0.0, 0.0, 0.0], [350987.3647273552, 14336.567689202726, 11221.436092767291, 0.0, 0.0, 0.0], [369617.24661947775, 61408.03080859365, 52388.63637124831, 0.0, 0.0, 0.0], [285970.1958694171, 14125.74512083684, 7247.894196558058, 0.0, 0.0, 0.0], [372419.53116568795, 25928.21017674521, 6713.638123129043, 0.0, 0.0, 0.0], [367470.16847726447, 12942.05694725955, 7211.814633137551, 0.0, 0.0, 0.0], [362177.7919162635, 14456.136566430469, 6879.575444110565, 0.0, 0.0, 0.0]], [[248320.40843375106, 0.0, 0.0, 0.0, 0.0, 0.0], [223733.00774386374, 0.0, 0.0, 0.0, 0.0, 0.0], [137952.3607615874, 0.0, 0.0, 0.0, 0.0, 0.0], [201800.41139560757, 0.0, 0.0, 0.0, 0.0, 0.0], [245585.953275311, 0.0, 0.0, 0.0, 0.0, 0.0], [344946.7327136929, 0.0, 0.0, 0.0, 0.0, 0.0], [276196.1090471975, 0.0, 0.0, 0.0, 0.0, 0.0], [256532.40997121274, 0.0, 0.0, 0.0, 0.0, 0.0]], [[508588.3642103788, 3127438.860081435, 47653.210353061375, 332273.739074435, 463335.9856092302, 86976.95551061611], [453306.5682666012, 2895657.3413286633, 726069.9301558026, 341203.1357700162, 401087.3806463432, 60529.73607101338], [474331.2684280875, 2790594.0520048942, 84843.56373064131, 252724.67597767603, 429021.4633490546, 58429.078666135356], [367080.1991845196, 2122258.260815278, 359694.1324547592, 555097.6962043862, 1007097.9950141623, 221929.4546056563], [401171.0405774597, 3076061.165557294, 1093884.3137561888, 263963.15479697305, 480069.661265352, 50793.97819124551], [448954.62304094294, 2788486.7401577425, 47655.94504221931, 206146.69411864135, 516999.95163002907, 76663.97963083316], [450597.42076556705, 2586435.9774528006, 1558528.590374377, 356391.6844892171, 445509.73456833296, 21642.887505128074], [463247.5754767359, 3255414.3025942524, 64813.12025558954, 337597.3818327926, 435016.0847096227, 82713.69687064565]], [[1199146.7549874661, 7682455.582684128, 130498.29390507822, 608061.7945160709, 452706.2723392801, 127468.7812373669], [1329841.163914444, 6620961.680773662, 160402.48199402317, 521982.6866190394, 474167.37950222165, 94406.19415636982], [1328874.1582089108, 7663138.500738791, 146254.87721343993, 677933.9428487611, 424344.8197223962, 110681.68062553518], [980078.0096171096, 4830057.020494713, 535421.434532907, 3599256.229297859, 1083799.6908220607, 596360.6371688019], [1224861.6812952787, 5430754.062201548, 122158.59341606968, 574960.3564435836, 476532.49498163734, 112984.71758197904], [1415558.5772622745, 5363623.016607816, 131845.77635309807, 570887.662932833, 479956.26043423393, 130756.2498423984], [1409195.380537305, 7771417.5629275665, 172967.2937484799, 558580.4866164901, 584657.0635470563, 106385.78139521209], [1321041.6022636099, 7355492.335654001, 149227.68641186846, 566829.6304110399, 467889.17318787205, 139300.33095600954]], [[254461.64152134678, 1386955.5486990109, 61073.79696348101, 197678.35024039814, 229403.25876564876, 167543.06317821308], [244362.64908308617, 1463036.3258096073, 47536.595076113095, 133463.91003147385, 181760.14181138476, 322366.5932478783], [292565.54096187727, 1113129.567139007, 40225.02731032778, 142299.29019572478, 201401.64619856782, 224223.40615661137], [261008.96047327304, 1115699.897061792, 46322.652307934964, 293831.3143088916, 359708.6133083988, 81958.53806143397], [294168.0813135053, 1404516.2153355023, 56187.3882176212, 199940.98383889522, 252012.0373311314, 342889.05768617144], [267953.44891550357, 1581555.4088228578, 46326.868334783045, 205338.32269146075, 236708.5266807282, 139569.5484146721], [225419.51152630558, 1497388.635991928, 43912.98636879658, 179252.22485302403, 217222.81464165216, 163330.1698304606], [246411.27241434075, 1495669.5460296932, 60235.35284544191, 165612.57321019567, 254128.16280847334, 308979.82840288815]], [[280540.2600811621, 1604311.4797940094, 105144.4314488521, 170728.60952933168, 382647.43677302264, 5333227.5005942555], [266234.6477332628, 1719465.1559085494, 82922.9964958179, 203995.89278854342, 348811.4589732867, 747118.6550678501], [261512.260412926, 2126921.3866274967, 23427.09438002644, 167459.36104927122, 347122.7824414483, 1196241.2737403521], [247504.55486231524, 1518375.1125501064, 65213.614334714766, 320080.14016547607, 729494.6893806463, 307000.29365200846], [302148.88864365336, 2080696.9159637494, 87780.88287294058, 178888.7467616557, 414625.52264456573, 2730566.3261667495], [369639.98243149207, 1892571.034886127, 92732.67747046673, 106811.7562040243, 402232.1684535642, 1162029.722563524], [325175.2390765248, 2197330.8490096666, 115564.00800141277, 211006.72145065686, 427824.16865177936, 952046.5501387923], [338995.78740777867, 2325023.810149169, 146308.45925574476, 273173.36140178307, 385341.5234333891, 1512904.445859721]], [[0.0, 27139.627518908816, 0.0, 0.0, 6103.815757413152, 0.0], [0.0, 23534.32655792642, 0.0, 0.0, 7337.320808883377, 0.0], [0.0, 41743.22198641851, 0.0, 0.0, 8508.513741009627, 0.0], [0.0, 36374.79482615587, 0.0, 0.0, 6986.958519991609, 0.0], [0.0, 66894.40224182702, 0.0, 0.0, 9619.71341932006, 0.0], [0.0, 43199.82357240927, 0.0, 0.0, 10227.46011095094, 0.0], [0.0, 39434.626281587945, 0.0, 0.0, 15219.595124871294, 0.0], [0.0, 28523.003766492595, 0.0, 0.0, 17691.102642747705, 0.0]], [[0.0, 33373.82143880084, 0.0, 0.0, 114047.62043048222, 0.0], [0.0, 28592.7234020902, 0.0, 0.0, 92987.82857987347, 0.0], [0.0, 38572.531175721226, 0.0, 0.0, 99507.4298565604, 0.0], [0.0, 18945.44097465333, 0.0, 0.0, 27056.754392789553, 0.0], [0.0, 12982.10590449186, 0.0, 0.0, 85450.10356562534, 0.0], [0.0, 14199.974612975158, 0.0, 0.0, 106001.80017543472, 0.0], [0.0, 2938.1840604671656, 0.0, 0.0, 82209.00033502103, 0.0], [0.0, 12963.683740137667, 0.0, 0.0, 109347.78263434063, 0.0]], [[2675407.2976075746, 120253.72014105668, 82732.28681537572, 11631.075295467712, 23722.07369577193, 91932.43034200446], [3059698.399589643, 45323.19357959585, 76000.01695713296, 10262.677256986675, 9355.995678648855, 14886.092548111283], [2352269.3714617775, 62871.16517471054, 148896.7666474544, 43686.30357866359, 15680.724090212914, 17142.787770296683], [1764178.6714023415, 505808.7959718844, 985880.1648208991, 903507.9437938684, 61591.48533299195, 41780.8675846955], [2016413.810647039, 76159.41359963572, 103896.7975043894, 40605.46643058532, 5717.00263547354, 16563.890384241357], [2106731.988142769, 114597.69891744202, 225655.12353868427, 28733.480951442787, 10313.23442772708, 7800.4334082983805], [2419835.489940665, 61135.471894352944, 106248.80356243519, 7708.772089946255, 8442.856979613653, 18230.979436628804], [1889663.7618084096, 600243.1254983546, 138424.85930971042, 80070.29827298775, 19035.818584132798, 27935.334792496913]], [[217019.35192255187, 201292.6054788631, 22101.37367008287, 0.0, 0.0, 0.0], [211077.82979046603, 228788.8946131654, 20182.140457046295, 0.0, 0.0, 0.0], [147959.00211230727, 227132.32083573684, 15065.236597605162, 0.0, 0.0, 0.0], [175504.47972416415, 224528.88812187963, 55492.36771896833, 0.0, 0.0, 0.0], [110639.62835893045, 358211.3513475393, 38168.91430570726, 0.0, 0.0, 0.0], [157922.09518463656, 268132.02577381104, 33372.96622384903, 0.0, 0.0, 0.0], [153215.1039887716, 274340.0088700476, 47646.64892827014, 0.0, 0.0, 0.0], [116983.83384247652, 243998.36585353693, 33870.11113084636, 0.0, 0.0, 0.0]], [[27460.19005271019, 59699.26296794119, 0.0, 0.0, 0.0, 0.0], [27867.362211842683, 76828.32179836738, 0.0, 0.0, 0.0, 0.0], [28636.791302558115, 61673.44605924357, 0.0, 0.0, 0.0, 0.0], [24078.703117968184, 46870.278604369356, 0.0, 0.0, 0.0, 0.0], [28012.824198405702, 80880.57313299109, 0.0, 0.0, 0.0, 0.0], [34551.47739430601, 77609.39027235874, 0.0, 0.0, 0.0, 0.0], [30334.975169248548, 50925.139262008495, 0.0, 0.0, 0.0, 0.0], [28469.0872698526, 46833.45395848662, 0.0, 0.0, 0.0, 0.0]], [[360352.5477742519, 1567962.2009752954, 11170.143194734741, 657064.2119431493, 224914.67654388704, 208126.08533498264], [454518.58782864537, 1647863.6121336143, 29897.7933976183, 762765.8192099762, 287335.6330866109, 208485.8694707863], [627666.6063861172, 2211330.098053705, 28615.385059105567, 644167.8977849318, 292496.05477400747, 271095.593943352], [819848.4074644323, 1404624.8369977986, 103438.67036959429, 883385.0368242604, 915035.34133379, 438676.3822158331], [537833.0326989943, 2405737.0798087902, 22100.88437051445, 629475.7042330616, 304280.1804134531, 211038.37421022868], [755907.0976776374, 1605602.5361872555, 16642.87136370388, 514781.1995716377, 298177.0261448236, 210165.86191238565], [689899.9498188127, 1945499.1509262314, 22154.38057605206, 599024.963111624, 255453.05257842556, 144790.95144520554], [747847.1308089669, 1986555.707860197, 16321.609722444437, 500517.53937724576, 189494.2583455545, 136762.38578614176]], [[347339.16292548896, 17626.4825971178, 23166.184024491376, 552586.2046259958, 10252.718930495248, 7685.548233136671], [217951.89170518468, 18014.32494650664, 9424.287592970628, 786642.4577813303, 8688.071555621873, 4494.797638810637], [220780.34711967595, 42160.08952429812, 4685.562246882149, 580289.0700852666, 17965.77847934664, 10165.838667718821], [118343.84510958713, 40052.38186493639, 60086.89700547593, 652002.6759429194, 19850.510369224736, 6421.837972625274], [281041.7500859919, 30466.840802879065, 23261.915180352797, 729621.1424749101, 5995.128493939018, 6365.423074750273], [206399.6315781412, 15839.827129844589, 17523.2642973708, 563373.9107441592, 7484.761030109786, 6607.159009290452], [182543.70083915195, 6055.832808003692, 16348.398218652625, 511356.78594342625, 8267.864158185834, 7138.339141905381], [196077.6944307187, 32911.47899205182, 19932.463129506395, 701749.7649761606, 15081.194491979095, 6551.944541063081]], [[111989.3480317433, 0.0, 33318.64338247016, 72667.12559150819, 0.0, 0.0], [65583.4429144544, 0.0, 41597.52753895198, 64408.917287551914, 0.0, 0.0], [60740.64634734644, 0.0, 35501.68131479564, 81511.928549688, 0.0, 0.0], [34977.20478597731, 0.0, 8073.61742606633, 90283.55833716117, 0.0, 0.0], [83091.2753286485, 0.0, 33142.99916764861, 57041.66211190431, 0.0, 0.0], [77393.67894566375, 0.0, 27239.198255816027, 46951.403370035194, 0.0, 0.0], [84041.87331716542, 0.0, 23235.785879865067, 61207.75105531853, 0.0, 0.0], [66739.83780715983, 0.0, 20991.566476527114, 39886.565427215086, 0.0, 0.0]], [[294184.11046882684, 181734.65778295032, 95029.77874493676, 71668.68881137708, 0.0, 0.0], [299856.74506330496, 202381.8083986718, 84699.08183979333, 100507.29757495558, 0.0, 0.0], [295926.72993388615, 197486.63007597948, 114946.44640948513, 170081.91851103588, 0.0, 0.0], [371238.5154098642, 156156.8347747641, 146942.48170599205, 192697.22096440976, 0.0, 0.0], [338990.2632146551, 190536.79747936592, 115879.15066671972, 50236.20840546528, 0.0, 0.0], [298812.88627896714, 217286.06064169714, 108373.05307056573, 42236.0945922041, 0.0, 0.0], [339246.14824286796, 254900.20534185972, 145009.04839813683, 102729.5126278267, 0.0, 0.0], [309882.28986297915, 259025.86325835605, 106887.7533223535, 24416.49626682274, 0.0, 0.0]], [[152575.28608882957, 36103.97864803464, 25613.006348739284, 0.0, 0.0, 0.0], [152575.04284762606, 60068.057506834586, 16544.221777912313, 0.0, 0.0, 0.0], [137457.96684314305, 44261.32715909058, 20535.08416639936, 0.0, 0.0, 0.0], [146895.53711793778, 43164.035458327664, 37223.53449471064, 0.0, 0.0, 0.0], [152282.04673390498, 28291.81103434161, 7247.894196558058, 0.0, 0.0, 0.0], [115393.1668526355, 35643.04940492982, 6713.638123129043, 0.0, 0.0, 0.0], [162060.4077504139, 29079.911334614964, 7211.814633137551, 0.0, 0.0, 0.0], [151961.37651425815, 45413.775796886184, 6879.575444110565, 0.0, 0.0, 0.0]], [[1655019.494518633, 1500587.6508443803, 634810.8583870915, 355727.758244953, 2418877.2860311186, 573458.2616590665], [1847223.7287595016, 1575980.6601404247, 649563.427095616, 204886.07359014533, 1749136.537896023, 616876.3922163752], [2327054.6635270193, 1801454.0968423642, 818863.1383923274, 255072.00296821873, 1744404.6250865727, 467254.5056112839], [1589306.591858303, 1890818.0744332706, 1644522.059688938, 1131061.4722045995, 2142879.4926998545, 876018.2195807033], [2125342.9561948273, 2218258.337024384, 791822.6167790241, 317122.0306027516, 2006984.3969283607, 693082.8286057296], [2264535.350405213, 1732165.2737047519, 640988.300925348, 292874.12636209757, 2325100.925707998, 703397.7770236792], [2121142.228263824, 1805875.582834931, 601812.8766630406, 262437.1402780729, 2143552.5720994896, 578318.9817972849], [1989670.207741508, 1670938.2748998862, 555593.7520626603, 284528.46986799926, 2174921.0030199895, 383125.2328341606]], [[116440.30597141339, 704363.7463964703, 188998.3154318707, 50456.35050948102, 515464.32594262756, 25487.259562547668], [64783.24436017112, 797355.8559560203, 171056.9824800816, 90703.10447808946, 526530.4714622357, 25484.21016719906], [128642.62365456602, 708807.5276182683, 136653.53169372858, 49988.51051913006, 496899.21597781515, 64509.489
```
