## Supplementary Dataset S1 archive file for "RAPDOR: Using Jensen-Shannon Distance for the computational analysis of complex proteomics datasets": HeLaEGFTreatment_egf_8min.json (part 12 of 34)

```
96579664], [84475.12208796057, 717487.5786039962, 31675.931826259966, 79361.63621950861, 630522.9029405286, 119266.0151425498], [71132.80675461241, 571340.4149515324, 220647.9503065612, 72558.34253421714, 524176.02755270386, 22268.47883183293], [67273.22311169276, 838215.1490807278, 156595.3296172575, 45824.68045061737, 570542.7048382636, 19975.856055293832], [119125.88693544678, 789469.3548857892, 112667.03759911939, 70101.23691864191, 472066.29360600095, 31271.757027283667], [83686.5098142748, 703654.1964713323, 123879.89072887208, 35483.84655206669, 519059.2268464853, 37709.712998723066]], [[61792.62452336008, 28046.71124495874, 23356.415485286452, 0.0, 0.0, 0.0], [97215.04485592165, 29702.14517592554, 19603.298557225644, 0.0, 0.0, 0.0], [61924.750487389625, 17473.403792725425, 13222.593622875675, 0.0, 0.0, 0.0], [39237.2991926814, 26090.018559744214, 9124.75008153222, 0.0, 0.0, 0.0], [62497.78156445576, 19271.366848973128, 18508.75391631288, 0.0, 0.0, 0.0], [71738.8674983766, 20988.30907491, 22332.12815741336, 0.0, 0.0, 0.0], [55896.14819922234, 16955.04567056479, 19459.815615580053, 0.0, 0.0, 0.0], [60630.35041023824, 20288.276329421886, 20932.05711292189, 0.0, 0.0, 0.0]], [[180062.42264015344, 0.0, 68979.78874454774, 0.0, 0.0, 0.0], [80123.52373131849, 0.0, 56826.53030328073, 0.0, 0.0, 0.0], [153637.61522843858, 0.0, 37075.25307312521, 0.0, 0.0, 0.0], [107391.43646958136, 0.0, 58078.31269615395, 0.0, 0.0, 0.0], [87876.14611200291, 0.0, 82931.75658150084, 0.0, 0.0, 0.0], [164433.71503560166, 0.0, 66113.6626164823, 0.0, 0.0, 0.0], [144911.23036623365, 0.0, 83341.99935959729, 0.0, 0.0, 0.0], [89848.61845175375, 0.0, 45966.99100148158, 0.0, 0.0, 0.0]], [[686989.2507708669, 268829.82882173255, 145785.1605641835, 27616.46421196699, 0.0, 0.0], [650319.031900574, 309206.2403007452, 113953.24952890293, 25723.498715224938, 0.0, 0.0], [590069.5599241644, 300484.14004333294, 66648.92983220541, 41343.24618071023, 0.0, 0.0], [655632.0520519577, 424383.4147228668, 160044.61500358948, 241760.94344182216, 0.0, 0.0], [485246.12614993687, 181788.09785232617, 74549.16536124286, 8044.648609371378, 0.0, 0.0], [610335.3810135071, 252932.20559590327, 87041.48259135171, 7872.524026207993, 0.0, 0.0], [687446.549704835, 289734.3820110636, 172814.46929420836, 8471.359856640409, 0.0, 0.0], [608810.177052316, 120961.9377039189, 185267.55682328352, 7424.337245176344, 0.0, 0.0]], [[7674.443903147782, 3533.119645214074, 30379.480099943437, 0.0, 0.0, 0.0], [10720.670364360296, 11694.818408979047, 32272.443616220415, 0.0, 0.0, 0.0], [8875.076563128892, 8328.547119291938, 33582.568595935096, 0.0, 0.0, 0.0], [15040.289643253913, 24634.28895843033, 3774.489113636534, 0.0, 0.0, 0.0], [9275.73610173342, 10757.918022463366, 24063.05707609758, 0.0, 0.0, 0.0], [9724.52562541744, 10683.146980075466, 19372.388497933054, 0.0, 0.0, 0.0], [11556.500567789668, 10767.060835481552, 8619.741146216493, 0.0, 0.0, 0.0], [13678.794766011322, 9650.775893036063, 20013.40316899359, 0.0, 0.0, 0.0]], [[0.0, 24728.273063563523, 102385.00979261662, 5365427.298485744, 2976834.1180671463, 1985375.2609303691], [0.0, 65775.84924582524, 185586.05057826912, 5852424.187247009, 3079938.045497424, 1846580.5944363968], [0.0, 84613.49226869237, 128458.45015028033, 5433493.440322514, 3034368.7536019175, 1373839.0531785002], [0.0, 43837.81920356965, 25130.82338625028, 3882406.0427080053, 3363397.9386765626, 1240430.3760579186], [0.0, 40051.04597036487, 161760.14948418224, 6332778.768502248, 2489085.5051439065, 1777738.4223862598], [0.0, 68811.48175711249, 164624.36385086575, 5310616.6473506205, 2855276.9754839595, 2040036.7768475146], [0.0, 115036.43128119744, 167518.78057515464, 6215938.977256304, 3005647.5826100586, 1149449.5212720004], [0.0, 171920.04024051168, 192973.81860389258, 6374341.801829828, 3043163.1057311823, 941404.1191202867]], [[0.0, 8896.455063158981, 28350.203096507303, 1131423.1542026354, 297351.50867825904, 272306.8690804565], [0.0, 9413.491904648188, 33960.27144567494, 1421693.8250737255, 306125.1754329476, 277718.38858249295], [0.0, 9637.766412368059, 28391.057173252375, 1244815.0178462476, 400300.74079206254, 239434.123442907], [0.0, 10218.480490550155, 42271.45995469106, 968183.8811053403, 445478.49706944346, 154027.60286987305], [0.0, 39985.79163306496, 37484.820416465416, 1231617.720972384, 268751.52023647365, 279907.41303124564], [0.0, 47294.47481936586, 21518.906684447567, 1208885.0851950892, 293276.4170156677, 324739.1368528077], [0.0, 41993.68029538873, 20606.741468896336, 1275761.3533125045, 531761.8306154306, 233050.4672790894], [0.0, 28292.52348874634, 23418.21039909444, 1166118.2326236025, 528603.3784105325, 247829.05317696804]], [[3651142.8139015716, 70217.84987481251, 73557.86673264834, 0.0, 0.0, 0.0], [3642556.4253874444, 60675.4603996165, 68975.804590148, 0.0, 0.0, 0.0], [4952000.1926424485, 138887.01039867947, 112692.62984135357, 0.0, 0.0, 0.0], [3914811.92853967, 859876.9698695663, 1839260.4531022129, 0.0, 0.0, 0.0], [4258405.812782122, 94781.69297950181, 97223.35100378367, 0.0, 0.0, 0.0], [4799752.618848044, 47813.87032979834, 91323.08842763251, 0.0, 0.0, 0.0], [5329993.969480861, 89304.80187624328, 75006.3651725043, 0.0, 0.0, 0.0], [4222859.069923668, 70961.11017039117, 85537.53724555913, 0.0, 0.0, 0.0]], [[482313.8021295808, 4143026.765442279, 138842.4083679959, 662738.8694524659, 2404568.658653246, 554362.4255623186], [355973.0682002248, 4497590.2168161115, 134504.3913837134, 595564.1797623112, 2272236.403526667, 569907.814778863], [387038.07677199825, 4632967.4315720815, 121792.4815082522, 639827.5506743678, 2402791.808612607, 577500.992339759], [454095.67171886243, 4056956.8011489827, 99516.80031978482, 664130.1870282695, 3159785.4460586538, 1266473.983356268], [417594.0498385946, 5071187.899567227, 137439.1553704626, 533738.8755060855, 2159573.95190556, 515609.4071694338], [383856.7999954474, 5759793.266662999, 167965.71896206666, 590291.1104619575, 2374872.5316972304, 494327.5987116828], [413959.8666893752, 5966406.114277856, 89995.47352361439, 687818.1355371788, 1992644.2834085557, 523495.10805769457], [335222.53256795206, 5711708.215416306, 131950.1239201654, 656233.6782295958, 2175906.9316867497, 568403.2744106854]], [[0.0, 14967.732604319492, 0.0, 0.0, 691900.2804196392, 1355311.9011949967], [0.0, 14944.429468088643, 0.0, 0.0, 840608.5995585519, 1552165.8628530675], [0.0, 22641.406002073625, 0.0, 0.0, 609030.1057313744, 1449243.8572928915], [0.0, 6550.701115972761, 0.0, 0.0, 483893.8775099078, 1085441.8512443625], [0.0, 25314.386321489314, 0.0, 0.0, 625964.5194818223, 1123746.3273288924], [0.0, 12618.32452540714, 0.0, 0.0, 750728.9122930021, 1162043.3429318008], [0.0, 19365.037168886865, 0.0, 0.0, 665808.0139896891, 1486939.3885749935], [0.0, 11753.873530979923, 0.0, 0.0, 596310.7584164863, 1811633.5605141933]], [[0.0, 8112.154645596735, 0.0, 0.0, 0.0, 0.0], [0.0, 7919.435539254896, 0.0, 0.0, 0.0, 0.0], [0.0, 7622.88866577025, 0.0, 0.0, 0.0, 0.0], [0.0, 4499.164933933125, 0.0, 0.0, 0.0, 0.0], [0.0, 9151.480614411525, 0.0, 0.0, 0.0, 0.0], [0.0, 8432.57967947266, 0.0, 0.0, 0.0, 0.0], [0.0, 11017.557228687581, 0.0, 0.0, 0.0, 0.0], [0.0, 9725.618528553232, 0.0, 0.0, 0.0, 0.0]], [[24762.097254439843, 90698.1372079125, 0.0, 0.0, 0.0, 0.0], [26451.28830886154, 99621.41207087989, 0.0, 0.0, 0.0, 0.0], [31606.78558625746, 71522.96279160684, 0.0, 0.0, 0.0, 0.0], [21967.491876735807, 23586.90737702909, 0.0, 0.0, 0.0, 0.0], [8975.729170171982, 71765.93177858954, 0.0, 0.0, 0.0, 0.0], [8842.901538644192, 49187.62648377765, 0.0, 0.0, 0.0, 0.0], [8793.247616176315, 57054.981341246115, 0.0, 0.0, 0.0, 0.0], [8680.266010368941, 36316.39152479223, 0.0, 0.0, 0.0, 0.0]], [[183919.27517979805, 2394731.752710061, 111333.42544278792, 134177.60666310127, 2999442.886074784, 5562278.265949351], [117582.7256079823, 3376901.7863355526, 115577.708005608, 271443.6934434013, 3445634.87420921, 6491254.141073813], [177537.43335227875, 1987732.6957156353, 93452.2546031642, 222563.16720868254, 2866340.0021507265, 5069836.074712505], [181451.38585011335, 1814379.5951603926, 32170.810438775497, 143090.48046875503, 1902338.7506419858, 5422559.772362159], [159115.07483690433, 2638541.3092485783, 115521.75185447925, 216745.47364448482, 2891776.3943284643, 5947009.254067758], [145184.87105418384, 2638029.816210431, 99602.2788253742, 215001.62972406615, 2962609.5877261083, 5503043.530011303], [146652.23677201138, 2031804.5673777608, 63214.723113764674, 197208.12819898388, 2805101.4733882817, 6355528.860279516], [185822.19048839586, 2147095.6917811763, 95881.37447823543, 257558.6611357775, 2658331.4032293917, 6189977.265266584]], [[98045.82308026057, 104198.75396175394, 394707.8208746643, 383054.4936021128, 1776846.5208318431, 4676621.859780107], [51377.90239152688, 125830.10374146489, 48438.31939404579, 510090.46235965495, 1927722.6381160975, 4809162.051494691], [19657.691113622175, 227641.12045236243, 387697.4847931684, 227471.46922231864, 1535160.7707016468, 4496847.785036243], [81650.49830557025, 194731.37049645625, 24313.920177311906, 23910.560848588804, 1155459.5223246254, 3962084.3394399094], [8975.729170171982, 104318.70429247085, 401232.9188329449, 17107.564425659803, 1875520.1990498817, 4164850.1265170528], [8842.901538644192, 118236.30630234697, 197614.39545243818, 283308.0716197546, 1960215.4078888583, 4534735.425604131], [8793.247616176315, 161114.65364993093, 378474.309732633, 327704.5435274368, 1816654.000882162, 4913691.322700113], [8680.266010368941, 191779.49093717843, 294065.6731639912, 191842.583915535, 1587795.629898389, 5886174.491844784]], [[181485.10859508815, 155543.8803859389, 16155.665720782179, 0.0, 47427.74055518803, 34385.695356669865], [506101.154565969, 156612.0831343444, 8038.908642882284, 0.0, 42362.472948676674, 35909.23828254992], [681433.1183325555, 225858.4571228516, 11560.992686909642, 0.0, 44412.45526702902, 23227.38402688186], [630062.8535479874, 146699.59779203052, 33290.40727330301, 0.0, 56087.19565497516, 41852.57797153136], [300476.1255460333, 192622.70736145362, 15930.932770686, 0.0, 41655.98321309307, 27580.778715167795], [466301.8636216588, 297073.7590660962, 33381.33402232524, 0.0, 40999.49075452297, 38356.45051844069], [624619.3207557871, 184181.9618273435, 33548.14276114045, 0.0, 39829.813942826, 42031.67442086906], [248161.51784644063, 163409.48152608323, 28276.44341000618, 0.0, 33058.182301032866, 29714.574461487086]], [[150135.8484752983, 230554.02549534276, 0.0, 0.0, 50240.79873075791, 21098.375933426218], [221038.0753894839, 177923.17470193387, 0.0, 0.0, 59532.45132680357, 32097.23028298975], [220423.3431618617, 274973.73957400036, 0.0, 0.0, 79085.19377074145, 67538.38775685128], [218045.46509088716, 217899.84580803014, 0.0, 0.0, 71688.75564332052, 55850.81759913828], [205582.17563624118, 346585.85733230435, 0.0, 0.0, 75358.75186746453, 24871.502609103518], [167699.40329771265, 221457.27564350876, 0.0, 0.0, 21983.260370766937, 41905.253502181025], [138678.90743148443, 265675.29074947373, 0.0, 0.0, 22743.24087285728, 26627.20796276541], [122478.42837012232, 236389.89333947276, 0.0, 0.0, 23808.44555198184, 79025.25746498327]], [[63421.023515220695, 1322846.9642315367, 86537.37987819222, 171290.78681719486, 408052.34002638445, 372499.6849963993], [106908.66919585606, 1567124.262757328, 101158.03483186684, 209613.16437419355, 358916.8079294385, 284640.59975428216], [63621.321127582494, 1350807.0000248738, 65002.878253498595, 209226.64429755235, 443608.4219791381, 302277.1520841912], [29743.174200400932, 561125.0678402261, 16804.50702397875, 167789.08346446394, 682944.3078002495, 299590.7032641903], [79030.17541935253, 1411148.5342357124, 117425.5894455465, 221928.83621081905, 339578.101332195, 390471.2466033935], [58240.006657393445, 1448178.9950510042, 128901.91756034346, 239347.47154250494, 360892.9587366532, 387114.5747140496], [53452.58911983563, 1242870.712813884, 182450.34457121437, 222523.50046240404, 312876.37053544767, 265360.52022425685], [53559.202553873176, 1033287.3408719748, 236349.8707199953, 226346.4415146955, 363348.5466082356, 244714.81346490202]], [[147024.17402851552, 692078.0148472075, 132341.53200037917, 274457.7019793549, 6064524.365513325, 14695483.800757702], [184809.42393382455, 436237.11078074476, 181641.90664963995, 244560.12683631087, 6281927.3597759735, 11901451.50463577], [213585.3530821031, 702456.3038436819, 141051.98174436283, 249159.28811738332, 6666899.321000796, 13613945.277288837], [188820.58125137907, 665980.4353525746, 51328.63519483056, 209181.96690941125, 3762373.09538121, 15603066.643475838], [83124.23569969136, 1002193.9131595836, 206800.01718828894, 344513.8076973397, 9010059.921164552, 14290403.333881646], [139035.0375663275, 699249.7900652001, 137772.59235407543, 304489.1932078696, 9657540.420336047, 17080847.46316692], [116918.78528110174, 562775.6374057059, 134225.2121879245, 292429.2768870654, 6377860.182337236, 15109817.608893674], [144908.6901392343, 979380.1022426008, 176807.63503370024, 369715.8170125626, 6465287.478017623, 15987434.91383495]], [[191394.01220484235, 317461.5671715798, 79174.98618107532, 445827.7800965431, 6177194.771629745, 805614.4806645771], [50990.16478912075, 266846.2016024106, 103061.93720994699, 420993.3035627189, 6931192.902150577, 885836.0347734373], [119768.3577914349, 382667.31635225, 3452.7213221611873, 336790.346236115, 5249878.923458386, 848814.6377025299], [78143.9780637416, 443229.64427537605, 17306.34215011568, 361207.70449298853, 4909629.443795305, 1968284.424604566], [123590.01884162624, 167592.4184179309, 75773.01587916761, 399793.4970053482, 7110120.205774891, 938285.2886951395], [140672.9193958021, 145781.50460029446, 52653.213383072536, 386814.9636717717, 7304136.823810035, 925225.645669772], [158995.35360325794, 202890.1414720558, 1296.0346011086729, 410969.3794860709, 5754802.234950847, 960542.3648570601], [149651.0587422023, 213184.69766146372, 104893.8479199006, 390894.6191991556, 6006694.834328948, 1058887.5148931774]], [[93789.78945474638, 309032.7218400266, 36483.867471200254, 58264.87516861484, 2446910.5464205556, 768140.0251846154], [87678.73905560744, 286361.73296932806, 46460.19761160481, 62310.53873482695, 2521761.5069254795, 907614.718899718], [82959.13033899132, 358767.2016164012, 47785.19183870895, 54719.38025202543, 1993532.8389544042, 676490.5427077301], [86087.32686587123, 308872.2959833897, 13215.857631524852, 53332.947433694804, 2185512.2592246016, 906718.9805910822], [109429.08534993675, 192492.4866238608, 26508.73893548545, 52541.434886171635, 2490493.163350749, 743783.2792534766], [97592.2801345092, 237974.96430222457, 34743.7317810116, 66019.1200972346, 2564069.790470883, 697080.782688103], [115002.30325081745, 285038.29038740526, 47592.476255550726, 62457.299860555206, 2025699.6482127015, 621843.0922839366], [66042.8766004123, 358899.719488756, 38304.96493155576, 75038.09021396624, 1966545.1106244747, 686188.5037775319]], [[366406.96444017964, 242638.52880220473, 184152.2629115054, 115591.59631800967, 1121758.0060726656, 3124027.5594871733], [44178.10849662299, 206549.6199380459, 202548.89094269258, 140597.21093515924, 1133073.721486702, 3841357.4324179343], [23264.757196774775, 202113.6957167587, 23028.518813343282, 79909.23707084902, 833917.9402208683, 3703074.413070235], [45044.206786202754, 242062.78511872076, 34041.63334724921, 88730.27134892973, 739973.694816712, 2265243.752890831], [72874.33384321295, 177236.2362571457, 46195.30909220024, 44159.149628644525, 1294775.0411423934, 3473822.3587549133], [84704.88248067514, 126921.76910347966, 26961.852977768696, 114584.11110744617, 1352530.990330285, 3030501.9916248326], [44700.33862321006, 206082.136525075, 24140.948159117026, 105261.34070611603, 963112.9460748474, 3691159.5024028486], [54029.35130030977, 237563.5004250746, 25000.652183119542, 131294.44388257613, 914162.3583298652, 4077022.731668416]], [[0.0, 0.0, 12446.31772548841, 835656.3013616651, 116221.02032954131, 57579.12361383457], [0.0, 0.0, 14345.344459762207, 777142.9655552936, 122588.24670664416, 73345.99904794447], [0.0, 0.0, 9381.184054925932, 928107.4918618161, 123806.33143004731, 77511.993677253], [0.0, 0.0, 8363.67751200875, 527517.0321971176, 91030.25111264909, 62865.277059904234], [0.0, 0.0, 22758.922566934114, 937742.5690332096, 160636.79558997767, 95731.6324202141], [0.0, 0.0, 30550.56222719332, 912300.3405080683, 126486.84827239698, 69584.58488897429], [0.0, 0.0, 35200.10885747524, 943282.7306955142, 114111.28753141497, 69449.97767521466], [0.0, 0.0, 32772.76440790351, 738629.5267832476, 109245.3373141716, 86722.81881668468]], [[0.0, 77117.5902035073, 0.0, 17109.645167402727, 473920.46640710847, 444041.71200110175], [0.0, 64707.18026341645, 0.0, 11233.940216271521, 427647.52651342994, 496535.96397022257], [0.0, 187890.73072460567, 0.0, 20667.305081641094, 392376.2923543776, 570624.1537570581], [0.0, 104437.65182314419, 0.0, 88095.55517826548, 278668.5082275124, 451892.19697523525], [0.0, 75252.77954762109, 0.0, 20665.732919545197, 556048.2616168462, 594579.7196301853], [0.0, 65732.70659932058, 0.0, 10479.788277191034, 634636.587037223, 482700.63195270044], [0.0, 73603.61322842828, 0.0, 31115.142004117806, 572339.5863525863, 624196.0533978468], [0.0, 93102.26462758414, 0.0, 20793.61767841715, 449013.7222211872, 516473.2488840683]], [[1271646.74982673, 7825820.613902691, 1409230.0078068166, 1321328.404883752, 3947466.330100129, 5584340.0333777955], [1384009.802035856, 4510927.285963278, 1423651.8186173865, 997294.425149823, 2795488.7337113875, 2184634.2284502704], [1595055.618519763, 11777465.335881745, 2777827.5930630406, 460928.02741542907, 7526632.601240636, 2522333.151971606], [1999722.6919766632, 7764366.886102298, 2962006.1594129833, 3175033.1186836716, 3525880.7232810836, 8729617.252343033], [1362717.3652948383, 10814788.232809938, 3404284.0774245067, 392132.65709644015, 3949858.280058325, 2385859.604975742], [1027143.0010080492, 10932840.457338037, 4003682.4460434965, 1501700.2720976735, 9845683.345280716, 6500296.522287119], [1407461.3845074952, 6581565.56623286, 2313524.3134857137, 1334607.9572460398, 8175241.735902993, 2555322.286702956], [975716.5406939337, 12251513.594487686, 4399279.431643388, 799837.479353971, 8185618.39083905, 3012082.406377566]], [[887722.341029553, 4355819.164732642, 1844559.1980624737, 1312749.3676083281, 4839084.328695226, 3297054.0334640387], [949032.3761973724, 5530477.971208617, 1868901.0290889966, 697142.477786767, 3748446.7841484556, 2449875.4079159177], [1246824.75190765, 8200540.837431381, 1567745.8826698402, 952151.6859478463, 4660748.258945568, 3493217.47065905], [1478763.9728622169, 4732628.015351188, 1848171.158806963, 2233889.5563985608, 5474430.501526328, 5982159.1421020115], [948368.2705636059, 6273005.035234193, 1534383.0843116918, 602822.4498031832, 4892275.437796763, 2818365.7946933815], [808366.2367606069, 6835287.074383439, 1895289.2739683571, 1041423.6542383439, 6201152.851197814, 3814772.760332973], [1078922.8082989666, 15622067.028215408, 2362836.9542387947, 825307.1708401516, 4995201.55201586, 3539225.1942919088], [998549.4300806203, 6936205.733374396, 2405825.4771914314, 992858.632732193, 5344404.003589507, 3298667.263622265]], [[2494390.7110857824, 21694712.32274939, 348450.5967404711, 5039022.05467537, 10696997.848389164, 5705904.816445665], [3362958.5350278406, 18539844.142100286, 443191.95571378147, 2947150.1839162074, 10731685.460617414, 5169961.405571204], [3449250.937774797, 23911902.768334776, 975340.7306418723, 5492143.460513298, 13748521.638707325, 6219774.822315046], [3449526.5407459643, 19459763.082437795, 1502549.052995662, 8457700.836642437, 16403006.906528685, 15141717.486023167], [3372328.27558228, 31133617.037473876, 1142849.2550543654, 5781173.182030247, 14348433.872997373, 5155244.529090953], [3830954.1803103494, 20650784.453423448, 804074.665970527, 4907868.24930951, 9097489.056792518, 4961085.877008385], [2391123.5902047562, 33723699.1901857, 677605.1011257687, 4558519.764336269, 9134501.134804357, 5513664.526574427], [3770264.924598319, 25212712.10591017, 1074602.2476187358, 4455691.26167514, 12917417.465022502, 4651220.453173387]], [[0.0, 114395.1268426574, 0.0, 58823.567817275245, 338898.0828638917, 207208.0375010603], [0.0, 147930.31652162594, 0.0, 70363.2953398962, 339750.85828561394, 225716.2029519894], [0.0, 118024.16086020593, 0.0, 28898.762607141496, 260753.71108950945, 219461.38815224846], [0.0, 119467.6188702538, 0.0, 41872.61678067025, 200972.97799451195, 174249.76682895096], [0.0, 150424.96859440664, 0.0, 68923.03638323359, 336810.014575152, 200947.3755772331], [0.0, 167035.74369120994, 0.0, 67034.60016866015, 315325.9681235462, 182143.87923608455], [0.0, 151207.30144199985, 0.0, 72960.01218522238, 267992.4961684513, 227128.32041895905], [0.0, 150952.55182629524, 0.0, 69426.07352770105, 261591.05794744563, 296306.4549971372]], [[140005.5914353814, 1784094.3103687435, 379179.5807493747, 788919.2309316803, 2276270.1537729274, 451056.45831223443], [112393.15973304088, 2104475.9909242415, 403034.93746613554, 894993.3020410871, 2540505.153468133, 558417.6785622217], [121305.96848592321, 1931563.1436482694, 122475.79323975072, 968812.4840121528, 2217023.297328248, 641249.0465201966], [185015.6622832941, 1599702.601584749, 125028.47778817824, 790752.2498805015, 2046330.3852503642, 1003243.1465498836], [29199.43594672772, 1939985.4345586002, 418088.3332521781, 873413.3880714694, 2803946.6711228234, 657280.8741875542], [113287.02027475747, 1859731.3638558593, 548436.7379022934, 767047.7100552463, 2595219.114723999, 518146.69912946434], [63501.712137461254, 1989769.204463914, 383051.3897660548, 639474.2450989787, 2594472.026138682, 705838.7648890769], [116096.10618004929, 1938293.0671444405, 745977.825062171, 826642.5727473109, 2294571.449301025, 607866.2693765798]], [[114038.06188903432, 764555.5176016525, 128289.4341361327, 511762.25860543177, 784020.9881111624, 279548.96345168614], [92572.59475761939, 764654.2005668879, 140052.13199778172, 466409.4713509863, 919801.7965381469, 298033.35783720965], [149637.2611858372, 820164.3898020933, 78838.79688867353, 454890.7175846014, 790706.6321931232, 376827.3308021504], [139011.80909796347, 822941.0649742257, 73593.11801543823, 614571.7258997073, 951104.7990418691, 514410.9973040245], [94126.47649231649, 468221.18301212444, 115799.27617842058, 447443.6101042247, 1012396.7917201336, 387415.9726447755], [103362.52693392409, 628876.504325667, 87710.39904923073, 445384.51369396027, 1059076.1313095607, 310755.15537981404], [157020.7526537486, 746807.4478742786, 89007.6335129808, 397202.3024081618, 902107.5891095486, 287149.7121603383], [156804.82746046042, 666468.7200074765, 115691.34874684605, 431562.27750021184, 827912.4050883594, 343304.87061094557]], [[67409.8843654826, 1116751.846964417, 77944.7736401414, 300410.7241586804, 9895310.79552638, 2749797.291799845], [104838.5500188071, 1197228.062659895, 127089.5056585126, 361369.42468938016, 9038230.565556077, 2328834.6670074854], [65657.03589205012, 1414554.037864815, 127303.60335168625, 400549.0317120872, 7532738.885449481, 3071443.7041237615], [131983.36589657355, 1320957.0147987446, 55400.0546888926, 267936.04275490914, 6121381.149188451, 4638307.895431814], [82578.14440783828, 1372808.9947937895, 84783.4839002873, 407340.77487364033, 10324168.020045884, 2529594.841312905], [107622.11734234984, 1312201.6321444216, 97107.11804488034, 398040.98154508503, 10214423.675844258, 2519492.6029698225], [155342.9679931472, 1740103.9241698126, 69070.1631030927, 460460.33200343134, 8490942.252486154, 2994921.7318807077], [203792.5716668708, 1478068.242845151, 142522.6798272215, 530963.0422539234, 6980980.011718995, 2900076.507311732]], [[42776.03227711257, 325383.2047449315, 13762.50168524587, 32500.434831503717, 410669.2044546907, 319448.07934247394], [46923.74013778658, 378049.50501426694, 1821.578331702239, 35348.841906547925, 314433.87789686216, 53735.84976186229], [28337.350612415245, 276958.5996961076, 26487.198862625908, 27398.960332955954, 211734.39498608632, 58917.62764182792], [74316.1044951737, 222857.42301628063, 3584.4271107901227, 24926.185655578254, 255669.61705139215, 86840.16640328387], [73269.43244714018, 352001.7168733429, 7219.433451340331, 86029.34898696179, 431539.9804656789, 194688.42674144582], [108191.90469196062, 391820.4631608954, 4882.086292088839, 60588.47948437602, 224915.34223349104, 174108.46720953213], [75907.05924769616, 251697.10896589703, 6363.692502007538, 32855.32926618642, 201752.01542777388, 159428.40517750717], [62618.07944934922, 313856.8041271923, 7148.491866406316, 79336.56309404943, 360848.6270319414, 90883.62505519527]], [[364763.94293689186, 3842149.4589314484, 461840.3153549205, 692696.9039148836, 12875578.604590707, 25129821.71183874], [358049.06644780363, 4968740.719574651, 557990.2701545734, 818640.280755934, 15109312.069833744, 21201358.732066307], [352905.74730626855, 2948063.6448538615, 352048.07539543114, 788847.2102994805, 12292482.027100803, 19593223.564969704], [430801.40814147634, 2995390.989188455, 203686.34632066422, 424763.021598957, 7183649.997568656, 27808431.928469688], [326302.3857214563, 4125983.954281583, 362330.98283300997, 612036.4796896679, 13724765.08230673, 23616036.982964624], [381600.4692902238, 4166556.924493571, 481051.3474474992, 659851.4972557515, 13259405.534039253, 23351187.293695755], [344912.40460829035, 3077085.3286771066, 297525.1871234152, 641985.4345051412, 11781061.097517677, 20871514.285769705], [361576.00127406506, 3123912.340098251, 369517.1810922705, 823936.8660815794, 12338613.234910319, 22973945.05729539]], [[0.0, 19271.624390882553, 16009.600642457573, 0.0, 529403.2808299253, 1263387.348807482], [0.0, 56957.20335132268, 10452.889628624933, 0.0, 281373.22010004654, 840467.8684932895], [0.0, 107760.54075647, 13039.903566044053, 0.0, 395494.6189112656, 1122273.0290553025], [0.0, 30297.894308391216, 14803.72119864179, 0.0, 202158.22266510883, 917025.23540881], [0.0, 46785.33554349877, 7247.894196558058, 0.0, 353671.43599229323, 1065375.6191465477], [0.0, 56746.75203414211, 6713.638123129043, 0.0, 351989.13458561857, 1109946.6623940123], [0.0, 94039.24396887618, 7211.814633137551, 0.0, 401873.2821674116, 1389476.5828352398], [0.0, 71124.31931841472, 6879.575444110565, 0.0, 357388.5949490988, 1407552.2039833493]], [[8409.723429362286, 77175.91756089829, 58758.69523238414, 34490.610859709974, 924270.5053294875, 1018404.9034294204], [9034.197512005176, 17708.877653990483, 48861.761356485134, 17535.14062452547, 975121.4093644284, 1103585.939312843], [8377.577660511613, 95531.16977462727, 29574.348151309685, 3966.0354014305785, 1024152.6468396771, 889438.0754735749], [8835.195849698164, 108984.65478861914, 13448.578694769956, 14839.805986058345, 631304.2596575167, 611525.172181958], [3190.0915675812266, 58042.86611673168, 7247.894196558058, 23052.486637985625, 942802.6381635398, 984306.3389326298], [9799.515180409135, 14060.64338389903, 6713.638123129043, 45392.316985592995, 891106.6178352977, 1028766.0728603337], [5192.029913482457, 76490.50593698547, 7211.814633137551, 18695.920835964167, 968275.6508379213, 909970.4241186128], [4972.168628050644, 116417.47527461441, 6879.575444110565, 4688.698544596124, 1008445.5510381354, 904659.4432834028]], [[0.0, 134256.65800462337, 0.0, 63298.1511182037, 729550.9094011604, 370713.50048531045], [0.0, 103683.23775143157, 0.0, 55264.39388262277, 640416.0014698938, 192567.3609629422], [0.0, 65380.693520112436, 0.0, 76144.1932156895, 814479.6514102027, 227050.42001379133], [0.0, 61331.48914603262, 0.0, 96852.60215320486, 455055.2867431083, 236110.67919178723], [0.0, 81568.1013160313, 0.0, 80693.53489237891, 765630.3634776287, 397553.53422012937], [0.0, 149698.1513669359, 0.0, 75142.49401207526, 924277.3027092828, 424984.7330719222], [0.0, 201747.2971517628, 0.0, 72248.07459621217, 612593.2861802622, 392540.65377466386], [0.0, 163397.04983267363, 0.0, 86567.17203320377, 832362.6650215917, 194117.70995589567]], [[46043.924350536196, 838535.9434510138, 22869.821420067485, 44086.07321133818, 880596.8512033388, 1147095.7580534741], [288653.1212605556, 633683.8051702745, 60552.11577006267, 64562.63901889439, 857274.7050716993, 1326196.7739559836], [227862.49841735756, 866487.3368952044, 63564.29898566757, 14565.808777699518, 732265.1849736414, 1396802.2622658382], [52871.79695457231, 125330.43127230466, 9163.045386538559, 16919.175678795706, 705702.6832944595, 720606.6600212221], [351856.9465014955, 763176.6732509545, 45822.740392495034, 43924.37750208223, 1033230.968717258, 1214133.61688226], [406893.1055945439, 493816.6790809073, 64458.79999092418, 74313.6958331676, 1133508.807216595, 1222536.8489676476], [349208.9913376672, 528112.8610496637, 51650.593275534025, 58457.81720673092, 1100673.0227160782, 1517903.306055239], [294633.73702282057, 598308.1833493747, 52458.116923414025, 122589.06838571352, 1017416.4324386893, 2012694.532833089]], [[31618.84569651539, 252509.84989599045, 11734.499265112137, 117903.66343142968, 427030.9024799098, 80732.6579680317], [33089.819006038575, 284773.95696523384, 5484.246796743672, 86263.39465658598, 346081.8051707797, 109786.8396011846], [30856.135585181295, 310732.58883973176, 13254.139880882776, 95836.28539221856, 465655.2310794818, 109708.11812995138], [30307.18548084102, 196110.2559016128, 6446.264230845896, 24851.143551608395, 526975.6956112209, 222085.22805457763], [18479.565430879193, 330181.01639785693, 6421.912665519333, 113679.28892809823, 469310.04362293927, 78396.70234056555], [30453.12774579398, 305357.62601535534, 13660.571020479556, 133761.75354017175, 575953.0832799432, 112380.6745919093], [38175.74047370389, 416294.21651333413, 12326.916898149726, 102442.84862377493, 308771.2087966224, 104544.458016598], [62539.95800255383, 328524.6664073749, 14392.95061043431, 159110.155971555, 308911.2142943738, 117599.69883745674]], [[34681.74551355183, 200813.30173249915, 10720.137723337819, 66348.89646489362, 614028.136542432, 1197315.5160007111], [30867.2763847591, 254098.77770005187, 11068.061001268488, 96615.080885259, 829251.3844170865, 1078381.087955834], [37679.81392429099, 138244.42439355195, 7321.268197926266, 53000.80383575267, 513715.94215694745, 1351837.7439290052], [47989.60540239756, 119844.10412084247, 4458.057873121904, 30547.598784683076, 438691.69531220035, 713834.324979451], [61087.53433897524, 154728.99432517376, 12785.148702180377, 67756.44068656168, 633097.3319110321, 1042911.0898980319], [19565.910266865765, 209649.77553839592, 22538.7756938084, 77509.27781386847, 582549.1740933658, 1166240.4446289458], [15139.050983730236, 189011.4476939101, 11410.32742010287, 68361.69509312032, 611119.6818702227, 1263537.9629713495], [58944.62363879155, 169809.06600337135, 7081.030965415392, 84086.7992651616, 582908.5752795312, 1513973.3924367982]], [[69378.20239012176, 141993.9651649012, 6478.518447544653, 0.0, 20348.67730902097, 0.0], [94857.11169486139, 92677.23808464943, 10156.648792994765, 0.0, 18374.658159775518, 0.0], [80370.06286950759, 111783.7768608619, 10799.050878583263, 0.0, 22676.33378861175, 0.0], [88147.22184006896, 94319.07505034239, 9602.614593317583, 0.0, 20050.369870972256, 0.0], [74063.78298276552, 110079.61394569508, 16618.48769017812, 0.0, 19031.06370365384, 0.0], [72352.7935495162, 87268.73594729294, 14836.143430218957, 0.0, 27205.267810408193, 0.0], [76518.71734118195, 112534.19387514456, 28377.04138205537, 0.0, 17295.36991394945, 0.0], [95834.01621636453, 129578.51824883756, 23522.289684225456, 0.0, 21084.089779881848, 0.0]], [[272465.1808989986, 2844222.166939508, 74476.81928829508, 401443.0051043798, 938831.836492821, 401713.4081398413], [177886.93013787526, 3052643.870351389, 115382.67097085918, 619069.513943303, 965712.8306298812, 178450.31469481767], [290414.17160642176, 2511942.1348774172, 105346.0116590215, 414463.3678875425, 838231.9345256313, 305258.9649850107], [213638.6089364274, 1954600.8723937876, 63843.63036644749, 386652.9541044749, 1167418.576771069, 612469.2807554973], [233167.89317801868, 3159762.8214111216, 106009.30736657178, 397358.9351036495, 857676.6329354241, 491785.0183367027], [405655.18691654835, 3340430.2865172424, 99316.61220188673, 420052.3550212306, 804814.805572682, 484811.03115359397], [349838.45825572254, 2970778.475763975, 302157.16348048364, 450255.1992640092, 809923.3083013071, 378613.2276639832], [199771.6795893658, 3277926.488663125, 136328.72687629212, 484432.42565443757, 571730.2146911033, 351647.80831266934]], [[44501.80614914255, 177714.2866091936, 0.0, 30574.560284913023, 31208.964724963917, 83744.4528224393], [31758.0893869522, 167896.98990704693, 0.0, 46239.24913193927, 45074.66565690885, 74149.01769786437], [38922.78956051551, 155401.56961230285, 0.0, 25979.565465431624, 60611.115751661186, 55935.77630605841], [23134.955765605748, 89410.63417167512, 0.0, 122838.19220083638, 56620.75239805747, 81205.04108241519], [51831.54220077469, 174387.61281725616, 0.0, 28972.9930657383, 66033.25168084944, 54436.17847634334], [69777.62870770496, 139598.07868172717, 0.0, 26162.680510516642, 10369.356457436183, 47467.20394868671], [56960.82612608972, 98606.03319994004, 0.0, 35064.58152614702, 65273.231295338104, 16551.69516754358], [32367.90566755944, 127811.89026177883, 0.0, 67671.6722827918, 23252.156283901666, 16550.174752385465]], [[0.0, 51725.39905894723, 103232.81049518702, 2823747.250143351, 2298565.456741527, 132276.1532153871], [0.0, 100415.5965140502, 119868.99934342585, 2838118.0340691563, 2255003.0748203928, 122464.11411440778], [0.0, 79751.98626775145, 71312.6007903937, 2500473.283733337, 2102575.040160725, 207610.23450084595], [0.0, 134605.6227553099, 36138.00064365416, 1974615.7240749935, 1958286.814953535, 280764.6096541144], [0.0, 105635.8269655689, 55666.366998851816, 2931313.9472480933, 2320087.490928925, 108082.44270145588], [0.0, 90946.7756346126, 62825.51970671603, 2440260.035991153, 2201215.069780577, 156184.77501521798], [0.0, 98456.09229869184, 46108.59612415662, 2598180.1937359683, 2219202.9347977736, 178736.86505339234], [0.0, 115987.2790238361, 72307.0461107465, 2693623.383918935, 2027258.7656634557, 158352.70430805723]], [[0.0, 22307.584587792848, 509546.90131347673, 559213.9675670305, 7460889.0830350565, 45532.71639790373], [0.0, 6065.083406663388, 475983.1807247282, 583412.7015068195, 8004640.943890716, 60446.88815251566], [0.0, 21871.954554795186, 359862.7478469081, 499702.7458175276, 7474390.817562149, 58540.67255290391], [0.0, 64268.08257246973, 34654.974585878575, 123864.84259302988, 3183493.394346488, 13950922.91447209], [0.0, 92068.98746342679, 358961.73582604504, 497905.65311957564, 7368514.70851664, 18916.748863147463], [0.0, 48271.53387164462, 453755.34756764834, 478176.5348241971, 6321767.5589257935, 21035321.611199673], [0.0, 24957.575843232684, 359357.8834221208, 461076.92146790394, 8322796.721059319, 21215389.500371125], [0.0, 46850.47647853312, 415727.45143510867, 566799.134615938, 8386841.263663171, 22423613.85449117]], [[0.0, 0.0, 0.0, 36910.425794605144, 0.0, 0.0], [0.0, 0.0, 0.0, 38661.99061535565, 0.0, 0.0], [0.0, 0.0, 0.0, 19590.814237599126, 0.0, 0.0], [0.0, 0.0, 0.0, 10199.275257324622, 0.0, 0.0], [0.0, 0.0, 0.0, 28452.473353539626, 0.0, 0.0], [0.0, 0.0, 0.0, 33173.394168694824, 0.0, 0.0], [0.0, 0.0, 0.0, 48171.26968058379, 0.0, 0.0], [0.0, 0.0, 0.0, 31149.88615239151, 0.0, 0.0]], [[92212.78058945187, 1685594.5336874966, 73033.6159084067, 61890.647283335056, 6649485.976658689, 147155.48275484634], [43302.12395631177, 1854133.4576807886, 74846.6533788953, 69283.74721696535, 7439876.177709043, 189252.6872487359], [108060.40435531158, 1041514.9157615312, 69145.35079258082, 57940.14481422214, 6075242.180152715, 232855.84327829257], [157895.94548363073, 1056608.9685155507, 16484.06331891155, 88479.33794128333, 2623106.0044195945, 532473.5620436901], [62412.986640896255, 1528461.3703714889, 36810.946117593456, 61220.33122678904, 5348442.647722964, 225832.6539407358], [85143.20929129494, 1897125.9610051045, 40134.65011186542, 76017.638610909, 4978481.539934529, 182193.17867658337], [97718.25428791154, 1771397.1964686706, 45822.13596746142, 62332.51355218069, 5708194.56683302, 266950.40274161735], [89057.36216192193, 1251449.4356757544, 58708.88594368121, 63564.546159464146, 6307234.927344632, 292867.7581684054]], [[45842.117661339944, 0.0, 0.0, 0.0, 0.0, 0.0], [30524.465444817237, 0.0, 0.0, 0.0, 0.0, 0.0], [31517.697428576364, 0.0, 0.0, 0.0, 0.0, 0.0], [26726.192300701863, 0.0, 0.0, 0.0, 0.0, 0.0], [24583.91391933814, 0.0, 0.0, 0.0, 0.0, 0.0], [31707.78590874805, 0.0, 0.0, 0.0, 0.0, 0.0], [41000.59341418953, 0.0, 0.0, 0.0, 0.0, 0.0], [24261.18402576003, 0.0, 0.0, 0.0, 0.0, 0.0]], [[39249.157613766474, 97067.84415012789, 49485.09678984084, 32635.71145972896, 0.0, 91932.43034200446], [82864.57936100401, 126273.22704426495, 86894.31124408304, 31446.33579402262, 0.0, 3605.6227933105647], [107662.41673962183, 133450.29785962048, 85619.14688236278, 49340.76248584627, 0.0, 12583.10042687835], [116123.52451212036, 152894.6245567651, 35226.49243982888, 44013.54971324872, 0.0, 9316.83281563954], [106719.52612682444, 122515.6378100087, 44464.89011792752, 17082.642960763227, 0.0, 5469.865677066687], [80113.95743085658, 75892.38903853111, 71977.5601962447, 9949.537439211523, 0.0, 6825.829249355724], [129594.97376518963, 70700.20853911432, 34193.73956770067, 16770.40488952947, 0.0, 5323.494281355136], [79380.0158525509, 72267.4225299833, 89061.43025257354, 16661.484306047478, 0.0, 11945.118951378618]], [[0.0, 216019.76588920772, 0.0, 0.0, 0.0, 0.0], [0.0, 176247.46603267186, 0.0, 0.0, 0.0, 0.0], [0.0, 205837.88316012043, 0.0, 0.0, 0.0, 0.0], [0.0, 95797.07128447923, 0.0, 0.0, 0.0, 0.0], [0.0, 251092.84788769434, 0.0, 0.0, 0.0, 0.0], [0.0, 134034.67489932122, 0.0, 0.0, 0.0, 0.0], [0.0, 236181.18766283934, 0.0, 0.0, 0.0, 0.0], [0.0, 202509.84069858736, 0.0, 0.0, 0.0, 0.0]], [[42764.33484228149, 422660.00924054737, 4987.430527183856, 0.0, 2752.290925491096, 91932.43034200446], [47994.224644251255, 281661.8960826984, 4228.390695787537, 0.0, 13515.1501546953, 19035.731631759354], [33651.14491212329, 202770.89747137338, 3730.6618402312697, 0.0, 14618.437035911707, 8207.46177304228], [40438.624918768095, 123875.10717082981, 6568.437055152705, 0.0, 146820.768177646, 46904.64270889292], [58054.83322573164, 129462.96187359106, 3809.7639318017336, 0.0, 2008.9545917862263, 1465.7408547854216], [49766.981640723454, 87926.67482017774, 10134.547327663098, 0.0, 5639.928782700213, 22357.22995644878], [40472.00915070285, 152295.95409146982, 6609.353478228787, 0.0, 1089.0527502751756, 13657.636485410152], [28750.93333007454, 200506.80700526488, 8484.467904549305, 0.0, 5321.796024481638, 16787.329423336778]], [[7659.16413368804, 56311.04992970524, 0.0, 0.0, 0.0, 91932.43034200446], [5922.560559167761, 31561.518104618164, 0.0, 0.0, 0.0, 10353.771471215892], [6329.18836697302, 47181.19732171072, 0.0, 0.0, 0.0, 12678.584197740985], [8243.876517418881, 11476.898798571961, 0.0, 0.0, 0.0, 2057.623942886225], [8975.729170171982, 40710.98309875648, 0.0, 0.0, 0.0, 8371.65422641867], [8842.901538644192, 25271.636664961057, 0.0, 0.0, 0.0, 8009.756114580747], [8793.247616176315, 45232.92748248298, 0.0, 0.0, 0.0, 6586.625459464289], [8680.266010368941, 40755.74533884871, 0.0, 0.0, 0.0, 5232.356046466241]], [[678016.5953060015, 167171.17126829486, 47805.492753720035, 63124.53259853921, 0.0, 91932.43034200446], [835593.3758785572, 154108.18363267242, 88244.03317136496, 63128.88764328378, 0.0, 11710.48226368477], [782057.8205936124, 191980.67242955347, 72629.17439466709, 83136.68946596562, 0.0, 38328.92219937663], [667102.6422693442, 385998.2175726439, 181151.78298343156, 296340.2795620576, 0.0, 24833.184536328932], [693624.5565665069, 164198.83322608253, 33236.10984961649, 61631.67798381413, 0.0, 33647.231638255675], [709977.4610632339, 157803.2879788928, 32168.204447747416, 54230.52776100761, 0.0, 29646.918532361102], [596683.6293501188, 168649.0153845215, 22958.759938363466, 54268.994570889074, 0.0, 55810.77075858951], [805137.6787599073, 120597.74034751057, 35659.99054520293, 35927.19496255871, 0.0, 89335.69228784922]], [[0.0, 0.0, 156231.49469310936, 2168228.4199411394, 124397.3399179437, 232312.70973360245], [0.0, 0.0, 208462.07991759313, 2278930.2044952475, 125502.59244858347, 207464.98501285363], [0.0, 0.0, 158130.19484495974, 2614106.2141289674, 153679.7977608519, 173682.61293299982], [0.0, 0.0, 25963.92277844787, 1253050.432128925, 148896.59635538454, 133442.33933690863], [0.0, 0.0, 209299.41302010568, 2601428.112577586, 241114.28475280383, 225124.82202035506], [0.0, 0.0, 290628.1474994644, 3510940.5818671864, 203361.14178150948, 209999.6372147563], [0.0, 0.0, 180824.46654848213, 2969265.6677135043, 236445.65581018213, 220897.5802978466], [0.0, 0.0, 185174.16677714227, 924681.1862414399, 210754.2355661814, 130955.50570532212]], [[219536.6817370111, 318528.28223694663, 144704.67635728928, 0.0, 2066682.7621993555, 11292972.563641362], [796588.242292799, 352168.6473569738, 281080.50692595594, 0.0, 1761458.7629543426, 7010584.054231929], [157620.09278472452, 333597.64992742776, 207253.98269996984, 0.0, 1754982.7871647838, 11514589.391702522], [27586.164651715935, 733641.8636908355, 15150.280980072206, 0.0, 656859.1264495631, 4461527.12347689], [222359.08114566407, 235481.18218941017, 95453.71056196476, 0.0, 2757340.587912647, 6647664.582450734], [544401.6674040464, 422606.0747865887, 23977.497267864754, 0.0, 2779135.1227039034, 8871478.06898494], [34350.103129251554, 489522.7929579914, 188152.868664857, 0.0, 2282467.425357459, 10755651.129420228], [859420.3778974717, 460928.564160559, 177917.65713988364, 0.0, 2381404.1803089553, 6979113.579410054]], [[232899.40205163797, 22750.00970019287, 61934.87254999451, 0.0, 0.0, 58110.027622721565], [204218.8341756201, 28109.2022576557, 58685.11290621096, 0.0, 0.0, 24133.98445863102], [218964.57986658672, 24850.60181553548, 45421.861121888, 0.0, 0.0, 36353.52271638321], [207558.85402026604, 65073.987989184396, 108479.17303308712, 0.0, 0.0, 36626.27064038653], [274835.4350552346, 39657.532909021174, 47555.08551800472, 0.0, 0.0, 32940.98968834908], [216209.25582740907, 35037.76280603544, 43555.99128581696, 0.0, 0.0, 32447.579034121867], [195422.49238401995, 34843.38822001545, 53886.46659473859, 0.0, 0.0, 22018.45316268639], [220538.79543366848, 40146.87379068318, 59720.229947370164, 0.0, 0.0, 26723.13581999028]], [[0.0, 0.0, 21819.028104792913, 0.0, 0.0, 0.0], [0.0, 0.0, 33821.71579736762, 0.0, 0.0, 0.0], [0.0, 0.0, 27366.2254325397, 0.0, 0.0, 0.0], [0.0, 0.0, 14891.30727456079, 0.0, 0.0, 0.0], [0.0, 0.0, 35067.70193007472, 0.0, 0.0, 0.0], [0.0, 0.0, 40477.55870675555, 0.0, 0.0, 0.0], [0.0, 0.0, 62497.45536449404, 0.0, 0.0, 0.0], [0.0, 0.0, 31694.46268944766, 0.0, 0.0, 0.0]], [[2531740.8555981154, 106332.36281661254, 37303.29813099732, 0.0, 0.0, 0.0], [2240965.472293608, 81258.58095014437, 29284.437444102678, 0.0, 0.0, 0.0], [2253204.207468757, 59265.76956178978, 54845.28202301194, 0.0, 0.0, 0.0], [2866561.65762562, 1222518.8079979834, 698663.1191015721, 0.0, 0.0, 0.0], [2368578.670444191, 65786.91863061438, 25771.96678370905, 0.0, 0.0, 0.0], [2720596.2147633885, 62288.57943604221, 24646.73000731974, 0.0, 0.0, 0.0], [2392887.897313645, 56328.41045726385, 36304.86279192421, 0.0, 0.0, 0.0], [1160838.4898622704, 53228.08785752343, 22069.624608947895, 0.0, 0.0, 0.0]], [[0.0, 0.0, 0.0, 10072.013280552128, 0.0, 0.0], [0.0, 0.0, 0.0, 10520.759449187197, 0.0, 0.0], [0.0, 0.0, 0.0, 9987.341173349345, 0.0, 0.0], [0.0, 0.0, 0.0, 29156.82849436666, 0.0, 0.0], [0.0, 0.0, 0.0, 14003.194876006053, 0.0, 0.0], [0.0, 0.0, 0.0, 6247.412867996825, 0.0, 0.0], [0.0, 0.0, 0.0, 10144.486013081369, 0.0, 0.0], [0.0, 0.0, 0.0, 9407.031826307724, 0.0, 0.0]], [[0.0, 0.0, 0.0, 0.0, 268260.0955469523, 22979.044347827083], [0.0, 0.0, 0.0, 0.0, 238408.8424537007, 21322.66140473073], [0.0, 0.0, 0.0, 0.0, 198031.55543419594, 19536.443145002173], [0.0, 0.0, 0.0, 0.0, 150360.6685903711, 41269.96659101134], [0.0, 0.0, 0.0, 0.0, 284679.6358333006, 31047.088653728966], [0.0, 0.0, 0.0, 0.0, 278698.3740311448, 45597.89075502879], [0.0, 0.0, 0.0, 0.0, 209428.46389945503, 26873.67976344925], [0.0, 0.0, 0.0, 0.0, 275145.90659911255, 24188.159214820684]], [[0.0, 0.0, 6931.791330531698, 214183.9100082072, 56096.793962539945, 36973.43033002453], [0.0, 0.0, 4904765.18981692, 209448.79085404426, 31951.5551176629, 61659.73976024018], [0.0, 0.0, 12864.596170208773, 193772.25771649418, 52889.143435697006, 32006.176711273867], [0.0, 0.0, 8875.480310634222, 55556.721676949965, 26815.96870436634, 17469.30351461727], [0.0, 0.0, 14952.123810740926, 263267.308729754, 44028.5175872808, 36041.26554340548], [0.0, 0.0, 13341.33050108519, 231741.87942093698, 69869.7229885895, 55768.099642781555], [0.0, 0.0, 16030.801077859154, 240001.28921220178, 54614.60057833572, 32796.18992465591], [0.0, 0.0, 17360.98941644258, 240684.38319074677, 44922.44776556128, 35125.57422669537]], [[0.0, 0.0, 0.0, 36569.62494131148, 0.0, 0.0], [0.0, 0.0, 0.0, 35576.74202519895, 0.0, 0.0], [0.0, 0.0, 0.0, 37834.47222945869, 0.0, 0.0], [0.0, 0.0, 0.0, 4214.8798770726235, 0.0, 0.0], [0.0, 0.0, 0.0, 45495.906688282106, 0.0, 0.0], [0.0, 0.0, 0.0, 22138.709236524475, 0.0, 0.0], [0.0, 0.0, 0.0, 43285.55178543968, 0.0, 0.0], [0.0, 0.0, 0.0, 41579.6236636329, 0.0, 0.0]], [[0.0, 21175.817119260973, 273228.30853320024, 1494160.3783608065, 805862.1733058321, 419594.9590100443], [0.0, 7986.789194715733, 483734.2253680141, 1799056.7930868636, 504995.1476727257, 408983.9493829699], [0.0, 14313.99102763556, 400239.02294281445, 1395915.5853654046, 503429.7294121053, 341426.2461376732], [0.0, 25943.999308448845, 54537.798332542654, 2334685.596631978, 417988.82309669134, 727164.8509801809], [0.0, 20965.726607992245, 459570.7776909941, 1286787.0486890846, 413859.6609921116, 417919.0885418336], [0.0, 15657.550591202775, 252065.10414968678, 796217.1439763847, 452652.0617283198, 440521.25047949294], [0.0, 24518.34960117434, 223299.2082104696, 1378150.9255567237, 539160.9110740708, 312896.87186903023], [0.0, 12046.850913062515, 214586.56678447663, 936954.9257403342, 546230.3686615325, 321138.0283721471]], [[0.0, 63402.46231970367, 118764.57015554568, 9139529.011893999, 519020.53706985404, 786403.7687049565], [0.0, 59187.09958566999, 153518.987910426, 7257112.931378129, 442468.90617217956, 749015.8746821337], [0.0, 77455.23232072861, 117674.12337460312, 8874530.523311026, 595427.6531763823, 614017.0877576504], [0.0, 83803.44667652388, 24833.93021693018, 6951354.694604637, 823830.8863941138, 625160.330683071], [0.0, 67901.57649636104, 133651.70438376072, 11680106.394101717, 613770.2826730885, 960812.996285942], [0.0, 71657.38769968142, 172038.4818671906, 10392414.694871167, 807618.4310938221, 1135101.4784319918], [0.0, 99518.39928415214, 150648.37129060572, 10402938.098284531, 755523.7804419692, 685861.0015642834], [0.0, 102948.19644669688, 153435.38739783116, 9407132.081080697, 820931.8184303188, 658700.8197550148]], [[0.0, 0.0, 200024.9986070428, 702077.5496064497, 35771.61540990789, 98557.4733036722], [0.0, 0.0, 203591.390745664, 433801.75979161914, 141350.93101299388, 77140.21572162697], [0.0, 0.0, 167625.32921354365, 376539.02502733853, 125957.04663722008, 33724.88235331648], [0.0, 0.0, 57965.48635323098, 578679.7521845493, 37385.71229643725, 17540.241731196336], [0.0, 0.0, 254738.89149575718, 668070.1714132822, 190997.79137186054, 25280.058297162537], [0.0, 0.0, 309449.7112086634, 605281.2142000336, 153442.69617109981, 34238.44855486103], [0.0, 0.0, 238838.6262159086, 494997.42682505277, 225517.24764448756, 13960.45623601833], [0.0, 0.0, 228418.86317587437, 457347.26879928, 160096.86368335804, 32303.10199689901]], [[1307848.3102300363, 0.0, 14984.715472636753, 17547.71257007367, 0.0, 99029.01300794493], [1101486.6965509932, 0.0, 8149.67916848436, 20872.93853636806, 0.0, 34008.97040991569], [1028329.5498862308, 0.0, 29951.25905257195, 14977.732829674746, 0.0, 90922.05301195198], [1168843.941296256, 0.0, 267546.41832886485, 106746.16023145823, 0.0, 85936.36239284507], [712592.2857841045, 0.0, 6033.378556948953, 11407.991409031802, 0.0, 36886.26262952586], [1064567.051664759, 0.0, 14170.560077107892, 16025.43413421456, 0.0, 86763.93713421145], [1006068.8442678951, 0.0, 10160.07738431282, 14559.184519893739, 0.0, 85388.75732143359], [1169022.4053603574, 0.0, 11757.122091281779, 10215.262664233855, 0.0, 67030.84870212273]], [[0.0, 0.0, 19475.10127227997, 640430.0910916867, 172788.80707879583, 162742.9802485893], [0.0, 0.0, 17471.421350747234, 647154.646649264, 188143.29495018354, 176324.50083939076], [0.0, 0.0, 16558.91241880436, 636922.6624129015, 182568.36186860583, 110409.3097338332], [0.0, 0.0, 37303.58798546056, 455967.66703296266, 164203.27316862272, 63687.64210990263], [0.0, 0.0, 7247.894196558058, 586310.1065849551, 166052.46571131996, 158712.4689812829], [0.0, 0.0, 6713.638123129043, 579036.043704239, 164635.86072535123, 157211.88915222322], [0.0, 0.0, 7211.814633137551, 652813.8228181511, 196954.15538111262, 116045.6549588429], [0.0, 0.0, 6879.575444110565, 586212.3838508173, 196379.55044254634, 27036.92185228716]], [[528334.7656052085, 41302.67696133259, 9842.246745479337, 0.0, 0.0, 0.0], [481993.999358261, 49310.80313345992, 16945.20241670849, 0.0, 0.0, 0.0], [465167.7716297806, 37848.49227518841, 20665.835625709035, 0.0, 0.0, 0.0], [264174.40504465427, 113635.58892303248, 84800.61692551525, 0.0, 0.0, 0.0], [541617.4893074818, 40692.02905886943, 15060.08737758099, 0.0, 0.0, 0.0], [510833.2722473197, 37850.67426774442, 12486.913180053258, 0.0, 0.0, 0.0], [540799.39421495, 41798.68659575241, 14754.164238367468, 0.0, 0.0, 0.0], [531185.6068525171, 6423.586094194359, 6115.369559791823, 0.0, 0.0, 0.0]], [[0.0, 0.0, 739759.118976105, 215911.33515426738, 20377.881850588645, 91932.43034200446], [0.0, 0.0, 825368.3033650761, 235847.4423388785, 14488.267218960515, 20849.0822641328], [0.0, 0.0, 860443.9849104441, 249539.74136896754, 14208.49206229322, 9653.077925981646], [0.0, 0.0, 179749.14839482444, 335787.0158671681, 27611.504894040718, 12810.010342256683], [0.0, 0.0, 869530.7185405164, 232178.3233620481, 17703.273472241937, 7159.091681165515], [0.0, 0.0, 842590.7544086725, 235625.1220318727, 26269.02492702624, 11444.06296481295], [0.0, 0.0, 868923.3119419954, 242184.71507496, 19246.93900176249, 10994.023592682037], [0.0, 0.0, 738125.9112395965, 253933.47561944707, 30128.943836273338, 5077.853086856225]], [[0.0, 0.0, 0.0, 15819.151183590795, 12218.490483901713, 0.0], [0.0, 0.0, 0.0, 16944.61785229717, 11317.734275282333, 0.0], [0.0, 0.0, 0.0, 18693.8935064585, 15760.097504166735, 0.0], [0.0, 0.0, 0.0, 16359.458213746246, 2791.458030383181, 0.0], [0.0, 0.0, 0.0, 13381.5905873002, 7647.01680925317, 0.0], [0.0, 0.0, 0.0, 8561.434141391477, 7230.293768194798, 0.0], [0.0, 0.0, 0.0, 8567.93482246776, 7616.957918944284, 0.0], [0.0, 0.0, 0.0, 10670.301196216727, 7819.233958946738, 0.0]], [[0.0, 0.0, 43639.92706347789, 21119.685049528292, 0.0, 0.0], [0.0, 0.0, 38180.05128025381, 28870.792510343093, 0.0, 0.0], [0.0, 0.0, 28021.401033661605, 9252.733928487005, 0.0, 0.0], [0.0, 0.0, 2191.5434242023543, 2635.909987668701, 0.0, 0.0], [0.0, 0.0, 42628.65835932243, 22557.9683664889, 0.0, 0.0], [0.0, 0.0, 31177.81231286795, 20628.28367618448, 0.0, 0.0], [0.0, 0.0, 34429.143960119254, 17268.562834421326, 0.0, 0.0], [0.0, 0.0, 21912.073652379288, 17674.677735576344, 0.0, 0.0]], [[0.0, 0.0, 99688.39597749432, 139954.42341040017, 0.0, 0.0], [0.0, 0.0, 96597.05532430486, 120690.49539186525, 0.0, 0.0], [0.0, 0.0, 63637.29444531556, 139905.31442444335, 0.0, 0.0], [0.0, 0.0, 12111.371620831704, 61045.56390677497, 0.0, 0.0], [0.0, 0.0, 136532.6993518166, 139751.4445408414, 0.0, 0.0], [0.0, 0.0, 110767.5398813163, 90099.24897434596, 0.0, 0.0], [0.0, 0.0, 115982.35726950513, 184705.49094623484, 0.0, 0.0], [0.0, 0.0, 72134.10567825855, 150228.56056409777, 0.0, 0.0]], [[0.0, 0.0, 28130.139369754805, 411758.01295160473, 236235.74648844183, 161647.02271922486], [0.0, 0.0, 19174.716007539075, 389034.14807541046, 202395.43569354783, 158505.80038874553], [0.0, 0.0, 19197.10562895754, 453432.1275266393, 258421.0310613893, 142322.70101197727], [0.0, 0.0, 22404.212550936467, 307565.5089673425, 219464.49140265398, 96893.5002193019], [0.0, 0.0, 29370.184946263653, 557043.9101749848, 268774.57950357406, 194355.43546701904], [0.0, 0.0, 34446.554862447985, 551781.8397828023, 253083.5232985814, 202400.36694099032], [0.0, 0.0, 8211.146270602254, 482819.08537263155, 303020.0078999715, 154373.25464354912], [0.0, 0.0, 8166.4259881688895, 522644.8329144373, 302724.5453134862, 137458.9444050773]], [[0.0, 0.0, 82772.69554499349, 116129.33447572429, 29529.24172820107, 14922.809549312473], [0.0, 0.0, 76971.52283583189, 100056.56263007982, 35077.27803871332, 20705.503284767576], [0.0, 0.0, 56153.761680035415, 80464.14065623039, 3839.4050912895614, 14210.535099327], [0.0, 0.0, 1108.5747672752116, 48895.451695071846, 23515.517807791635, 11430.900977224308], [0.0, 0.0, 87191.5158331686, 98009.12329499821, 30010.05889936999, 18551.731440715273], [0.0, 0.0, 58947.00771043985, 107146.30476478061, 37018.40076202038, 11969.301317209862], [0.0, 0.0, 58375.26889913092, 107175.66773339717, 27358.118221000197, 14319.225781898525], [0.0, 0.0, 54451.65694996797, 80106.99584149441, 36466.26396332489, 3430.0908427598224]], [[0.0, 16697.542779573447, 15191.12074449148, 400641.3213606009, 17435.4440859004, 0.0], [0.0, 24638.23876601794, 22061.749791383427, 403264.8820821911, 9314.300163541793, 0.0], [0.0, 16095.172739515237, 27526.5644485956, 492950.09373693896, 6736.355168873824, 0.0], [0.0, 16227.29454758464, 9798.444604046634, 337122.87099726655, 22231.315970806663, 0.0], [0.0, 28137.4135759758, 34706.58221358257, 438582.4354821341, 17997.647106349672, 0.0], [0.0, 23537.607281021526, 37004.12365784667, 402023.3327957917, 14527.99116564612, 0.0], [0.0, 24165.474959600164, 57710.00037767108, 435777.3417836782, 45025.13246094193, 0.0], [0.0, 39068.78772426477, 57454.48077162473, 367080.8887192062, 31566.764810630866, 0.0]], [[3202150.577784323, 2832296.182528341, 250525.5587713933, 298808.6900306976, 3061359.792912716, 5087423.059406673], [2907395.706718686, 2129498.05276826, 207476.85491553164, 257747.06965149895, 3972107.094138374, 5067294.651451445], [3215308.397176603, 2325485.6875607516, 170167.55072968014, 252120.54833655735, 2484789.6416371926, 4940124.705126948], [3280976.4547167677, 3605861.265811199, 1407370.1221547837, 3194124.397552865, 2042712.1932041626, 3221857.5991266556], [3261222.561018505, 2093820.6351550866, 194040.5408072799, 263960.34263503813, 3295690.056897784, 5636503.967233481], [2499684.336077679, 2113858.9887622655, 160312.49387100083, 242097.13652916576, 3262773.682943826, 5132362.139809076], [2602708.1569988644, 1431025.4111625461, 115224.7298782382, 245132.85753240937, 3007353.814565626, 5607291.807616724], [2548854.023764029, 1532233.2149386127, 106508.08546981923, 260966.32528995702, 2785232.456963202, 5836554.411507839]], [[144133.7572546336, 752896.3450135924, 91622.33626809351, 228452.09545085617, 402604.58592125, 306567.9152668733], [136855.97431794176, 848042.0636657636, 117869.57204409594, 185003.11925237547, 376966.5326106512, 170311.36089840718], [154199.2443701135, 1199428.2439506198, 97445.49571734926, 269396.98328727524, 735484.6263801706, 281309.1200376073], [155876.5499583427, 1312254.5143807966, 61922.73399926988, 239483.7332889346, 593211.4627505159, 478458.3674424731], [174690.90947317192, 914335.5256715859, 147821.67080873958, 306685.7949612906, 777132.9085682845, 292978.1584421637], [178524.5108808597, 856776.2124082857, 201578.191738793, 223632.1510060958, 398879.3523736506, 191863.3810258383], [194151.6092914739, 937254.3819466658, 138626.20255755866, 251025.172921608, 368805.22000410646, 295258.4391261905], [168832.41903912893, 829343.0920042745, 148951.8916510693, 245434.50288242713, 637557.2719796175, 355715.7947876001]], [[88083.45878110208, 774009.7638546039, 21196.432652252966, 93961.8885452997, 313036.4024919232, 44575.8200952091], [122095.81963128728, 732836.7005389044, 3908.2811531238735, 88472.97403869628, 321139.637744674, 214953.66601514115], [157903.49081113155, 649745.7605981322, 12823.76177779782, 102275.62869279513, 343358.08990996657, 32790.16338775384], [97733.98115468449, 483859.0364070404, 5507.816424819989, 57775.948941808194, 642321.5079871468, 141469.6633301883], [181630.53530433966, 816034.3972575554, 8488.342240830758, 91489.00927310373, 284928.00249992526, 112201.89060187475], [166838.4536324005, 690721.2436801896, 14899.262500967458, 90753.87977936356, 381241.87349051633, 112229.07068931792], [151872.53317128937, 714521.1943193867, 22579.114536803136, 80012.05781290297, 302453.2546892208, 169227.92997163607], [123323.55264062983, 681304.632133668, 18045.454755994993, 116243.5417708871, 296722.69483423274, 152985.78579529145]], [[45828.25363769368, 256026.01580544567, 34466.56538629748, 763426.896570986, 676665.9884438987, 280104.0096546186], [55604.166123885436, 317512.0655080455, 35229.609670336584, 904166.6252027496, 742629.6853263666, 330226.57721689716], [49640.868976642916, 201056.1303383339, 38256.63019025816, 683832.9622726049, 649187.0249396447, 235388.05896771164], [87269.36988561577, 165789.0675131046, 7855.73680645958, 417864.2818894184, 702493.4070307409, 420939.5905455722], [61980.43672538517, 272338.1484302827, 43939.56113944413, 750200.5421323471, 847956.9283853192, 318988.9713746142], [48136.28822962974, 307248.2355455972, 42869.107462024986, 720196.7032778411, 910733.3756686902, 375839.2698105164], [114159.27799432937, 271699.57626275154, 60111.253314874564, 761991.4741138915, 801970.0756229275, 245455.03919637803], [116229.27784581391, 266920.635822705, 64704.07840113996, 782125.6541525145, 793290.6503201193, 300161.21142325393]], [[0.0, 245514.15172233342, 0.0, 8520.67193705692, 469629.2463188327, 907507.6317230702], [0.0, 289848.8749035141, 0.0, 7634.527784582906, 519682.3838804005, 1089475.7394013049], [0.0, 179349.80858682957, 0.0, 8163.8155968357905, 538279.9899626711, 978995.803421338], [0.0, 245827.0980002398, 0.0, 3419.7129847703786, 460518.37933272694, 500072.2521847283], [0.0, 240283.4053908827, 0.0, 8044.648609371378, 549243.4749989063, 883409.866580825], [0.0, 293613.7345442128, 0.0, 7872.524026207993, 443046.34049429256, 857058.7163811784], [0.0, 253411.25567564782, 0.0, 8471.359856640409, 477583.66276123514, 961289.1268698453], [0.0, 326396.48832873954, 0.0, 7424.337245176344, 536896.2713101029, 1025664.4682537196]], [[34738.41091492939, 420233.8352101078, 3258.2966636444457, 13532.299854469848, 220760.35728795716, 112258.03844844672], [42361.232361980365, 464210.886158872, 8990.337246819128, 13653.107395596686, 200425.250248026, 80334.89245800547], [53375.04534755674, 380473.9251560749, 15652.811158021954, 48143.936217170936, 221414.4004099717, 131007.86405862945], [45327.50998042888, 439279.17763617873, 7230.482409452956, 21071.407585326953, 220766.75818305823, 127419.73971939634], [45740.68846004793, 530039.5434563791, 7247.894196558058, 37880.87775278891, 223182.40058488332, 135459.91875313738], [31704.76757159377, 454297.91544127464, 6713.638123129043, 26080.930831615507, 190882.59820380606, 130531.32393587484], [37107.46278536777, 467111.8761372844, 7211.814633137551, 39330.46683295729, 187787.1878394204, 136885.29719958975], [57080.41446841275, 332334.4555511161, 6879.575444110565, 15023.673345721902, 166359.46443055265, 145510.22103840348]], [[0.0, 132830.0106489607, 0.0, 0.0, 234791.17371194466, 119070.55440800937], [0.0, 116208.57474284906, 0.0, 0.0, 287355.7236516603, 115717.30471611548], [0.0, 60169.63063367089, 0.0, 0.0, 220615.73400133493, 135606.9655603373], [0.0, 93211.82185862248, 0.0, 0.0, 135597.25052459925, 80312.97826279035], [0.0, 161374.9407194353, 0.0, 0.0, 301015.4350866529, 123113.35206786862], [0.0, 104276.08369280837, 0.0, 0.0, 299531.6878241219, 115076.11135606049], [0.0, 31252.314562107473, 0.0, 0.0, 237662.7541084548, 139154.06518755175], [0.0, 99171.16134035279, 0.0, 0.0, 236679.82862304413, 128443.06218294689]], [[83181.77094923783, 514425.36340905604, 34563.69894629913, 103280.95354584166, 230337.60504690732, 226224.43016203176], [53552.95228164725, 487283.99771516974, 54633.27016218136, 90770.06814240337, 181703.67586224736, 192910.7065949437], [84400.95542570634, 476653.287099678, 80622.54026114964, 121750.72097318961, 236074.75376577594, 290942.8265387501], [84606.16255872334, 547344.6710257939, 37874.973533491044, 65014.0771253754, 275223.02794487594, 227801.83455878907], [85623.15228282563, 493258.06010501704, 33972.39313817581, 121572.61132281639, 248386.6276585442, 303193.23958829825], [86519.49175550583, 569438.5781149769, 93179.8023628696, 116887.6911981017, 204066.46318208773, 266923.3814636725], [80183.80502488569, 396901.20036927215, 30188.53758467028, 134771.0872985735, 227299.47557300932, 279610.5014352255], [87583.2436126296, 553527.8766631453, 132629.9738395636, 122883.7225309702, 188799.87579015677, 365337.3301056089]], [[20707.212386843752, 199004.93056534984, 34175.03464698747, 70069.23622149172, 719555.4989353929, 205700.7388101049], [28787.86265444482, 206674.49986035834, 36403.19760964744, 91591.96744386175, 934758.662384456, 251133.40870651015], [31091.054322504522, 178531.05952081736, 25274.725795128023, 61252.29332075316, 706041.8524823606, 253489.27793843753], [33930.667235393405, 204284.83859451208, 19083.86955914035, 39456.93686111727, 743922.7747325343, 356100.34799605206], [9747.679761897682, 190881.54237504277, 8725.1383969683, 64232.99872715185, 905171.6158042621, 251298.03069950023], [73622.52910241327, 251753.19639095964, 30379.053268410662, 78094.39736248385, 884911.7864981664, 247293.38788647516], [27299.771209736315, 225036.65066541708, 20387.186331915782, 71886.05238539382, 713798.8096752882, 303525.1442910802], [30192.693804802544, 264688.68357252114, 49063.204354090776, 80519.79953346455, 869413.0287568702, 317398.0105876095]], [[193913.79975090112, 748266.9401693322, 477831.0303838043, 85390.2855428391, 374508.78100666055, 99546.69375148322], [170055.83577101392, 876930.1579700144, 444738.35346136714, 69617.29170081696, 415821.58965746866, 110688.28246611082], [177931.70296469482, 832616.8848546145, 389076.50015735417, 107490.01685191215, 353707.16542726103, 97922.68932832903], [197428.51354326794, 732159.9281053946, 126877.54274617978, 75240.94143949224, 491641.64831993676, 218192.19045279265], [169941.27282909403, 705402.6206572747, 462679.6337077991, 65726.60424934948, 415192.5093087129, 92029.97333130531], [137425.37589757034, 861341.2090202488, 321246.2616129812, 33139.18908879602, 399447.0059376731, 76479.25556455409], [194059.53967217202, 664651.477936494, 238570.70097167985, 7212.645189729352, 320746.06711541023, 83140.27272549536], [208457.45613197878, 734834.766864833, 259697.71955767492, 29908.905990531297, 291160.9013218459, 102097.2194255309]], [[8409.723429362286, 191791.05233067917, 10686.115906219913, 50941.64580482983, 109640.95697588031, 26412.28320583071], [9034.197512005176, 130290.29594104853, 14504.087266404833, 40190.01540674886, 91840.07692748152, 19039.861186388724], [8377.577660511613, 209594.4921785951, 39217.51086102305, 88852.56227828014, 108934.89730254472, 28545.63984548528], [8835.195849698164, 213049.30209600972, 55280.83818402153, 29398.136960116244, 107032.80000017818, 50076.67213022689], [35542.71529032084, 271111.95756568137, 36168.565519782365, 47711.40100449607, 155215.959574708, 30393.344540355305], [51914.65448384962, 247948.0115565672, 29124.126294090787, 56138.042563704425, 109038.16100748249, 21760.631436883683], [53035.74118442311, 167268.38555449134, 25312.23134035982, 48595.12360746675, 115027.89334103277, 24667.096854154104], [32455.794217920466, 199953.22989634774, 26510.262589300208, 62934.57010008238, 183472.91285644713, 31988.66778272524]], [[138485.1167543189, 345103.6770299726, 8518.716894625224, 72408.44508760859, 159349.76986552673, 18835.164070424886], [83558.09725688162, 491039.7463092, 5685.6525762668325, 117809.35339806318, 150883.98613853764, 17814.472693096825], [78168.93328295268, 485408.16817872366, 7251.457338696477, 102657.36431641277, 151618.39472969357, 21217.73447253977], [35266.22540880563, 292762.561926983, 7606.1899361814485, 83205.96339591549, 225367.87405552727, 80520.11431416596], [112884.91549477543, 483518.84371458, 13514.625276507502, 57298.22194088918, 186481.64235837813, 19776.746837160357], [60515.58638051515, 502983.3156714922, 12925.151316364743, 132380.7221112604, 172527.46139037298, 33560.77264925689], [125098.51427836558, 443612.30554339505, 10379.69851607118, 135649.36983781113, 124379.0105542347, 19940.3928166466], [113465.15026398654, 421584.72787971486, 8236.229982714154, 129251.9848676443, 184058.03296306328, 23151.3358490798]], [[377300.6212296117, 127414.1517954564, 100311.46004816293, 74357.07039626713, 849718.5825148898, 392936.3227266401], [187411.04050101305, 134312.52121805437, 102706.0463013842, 83030.2608358158, 811183.3978238065, 460470.40182547516], [575060.3448972914, 156708.8444024296, 137628.6757637618, 60361.17125903586, 698807.5113347754, 447299.5061674309], [214148.02405914504, 175628.93694878492, 330516.5756032009, 118079.9761868538, 403942.083168644, 384842.69311172416], [79829.24632040151, 183750.41338069426, 116877.15173288759, 44436.11473601364, 891426.3307391016, 428181.04339693935], [283553.55531969527, 149490.25860191757, 132561.6041034261, 82923.27928727884, 911959.9549038323, 410241.85073801683], [102598.31842751184, 138540.07553779305, 119909.02813458048, 132094.40999720688, 713652.9670784834, 515954.1244546578], [31150.201173323956, 155819.89801119675, 193133.91723102453, 66224.47724442004, 786673.7126482013, 516109.85741308733]], [[300865.17093100806, 825995.5937005334, 196406.06703411383, 454604.3583624946, 13212283.997945549, 6405814.764708693], [293362.7480535564, 808172.3063740178, 216862.90025422527, 399081.5368955069, 12233815.177220445, 5229660.385048459], [219510.87349145464, 1248605.9801674802, 154047.42697999065, 372989.85360408906, 8928903.267014397, 5774509.198798199], [202632.12226606804, 2120356.091625023, 65749.08104575206, 351406.35344020807, 6133043.14724197, 5105462.786632673], [270267.9119723089, 898140.6095191375, 95780.57658754228, 318825.72836275987, 12730133.473794017, 6986166.858593186], [277619.8808514671, 800865.951622269, 162352.47358766873, 305556.59620786365, 12161160.657980733, 6826355.936411337], [203191.9343097124, 884821.2632437077, 137522.62285933245, 342181.55046154215, 9144864.924958482, 7585110.935582034], [253331.3890799052, 1185002.1040081766, 133851.5026911044, 388721.03950032167, 9903371.509019585, 7238342.934902792]], [[419842.6163401744, 9837.182825060732, 3069142.4555809167, 678313.4997718412, 21981.699025763395, 11600.199608096536], [143536.86792635702, 81692.38655227053, 3288786.8777473513, 583314.5681410081, 18998.9609564214, 14250.100958435096], [134254.21707287643, 62297.08077205053, 2563103.897579571, 711974.1520075155, 34188.83588457234, 59579.01492823693], [244127.53847708058, 16163.624039851702, 1329293.364106568, 2405369.684332859, 26495.18921586904, 20839.447808746976], [374561.6008526154, 122414.83602456198, 3234371.218316129, 471680.75066898874, 56547.11224833365, 22461.04032579876], [36351.97103561294, 84483.76095594278, 2772853.1447089682, 485910.90339206386, 61707.33462580758, 31967.704233921904], [16599.12219901019, 22258.966678902845, 3118253.8528442853, 556149.5716468331, 13962.01561862605, 10781.406139398932], [83648.8618365999, 69837.91898273844, 2867061.8958425666, 591159.4307126031, 16839.062973746117, 13751.09772030798]], [[2058451.4336986, 384372.8419952988, 255882.0586880084, 152725.48327114063, 33620.12993829177, 247246.66402615485], [2030222.8011864584, 361531.83124792884, 284249.70769976266, 91242.22325005948, 52950.37789516434, 139765.2741464046], [2394544.705708257, 577505.4716378672, 372355.59241211234, 178354.27984281498, 58279.968209814644, 114776.05042305263], [2434600.8620966855, 1010420.0068715961, 1738304.32950616, 1414460.982226633, 207634.84937684223, 115302.86696705144], [2588096.105128456, 383499.1833519923, 233402.7121887216, 43839.89857102294, 26897.537537041087, 106166.47708673416], [1974922.3639037928, 376465.7650874266, 256201.02819453858, 73902.09692213616, 22505.287117872187, 128515.85231765502], [2704655.5661248695, 521525.9267401399, 312866.5681932935, 66778.11225043293, 42813.40354987373, 152607.54859652484], [2481828.8531293916, 457113.9399953929, 240738.18844613878, 252746.91897656044, 61256.56208163751, 135695.3483206408]], [[214956.28535489415, 962771.019403059, 136765.09983578217, 521153.65916004736, 128925.7926634477, 283410.6210679089], [237820.8091791151, 979578.1645069795, 9877.032350780297, 4398878.125240288, 161435.77643891037, 291648.38101727393], [194254.38767896395, 957382.1816645376, 4353.146898892798, 29757.71169360125, 165794.83755715424, 409944.02850631275], [126359.19625715657, 1124300.5342459197, 14875.50514405269, 225764.06747300448, 282792.12892673956, 76721.66769312417], [226918.67978980276, 919104.9546940407, 11167.077796611879, 825567.8994563724, 124625.29205763793, 332504.9447897894], [157282.71335224994, 946272.7927749334, 184486.9112751242, 24897.781893431744, 96563.83748153524, 288918.7283401841], [168202.02629696624, 911040.6487690124, 21094.706582014853, 668844.3046452587, 214789.5888469602, 210186.05792919814], [260139.1048426511, 1094861.3484146516, 185811.56075286187, 3762199.0756865907, 169275.98868308045, 49113.340092426304]], [[128795.42748338214, 316807.62425473984, 0.0, 124300.90459306333, 75417.57803653223, 29704.270752781395], [119894.79560324045, 325733.2391101749, 0.0, 36451.72353006669, 55275.77434118324, 60091.28281189053], [144735.6046631945, 245795.21757896812, 0.0, 39402.92776165589, 88251.1079263997, 122383.28042606503], [118456.61581980046, 206885.9188923971, 0.0, 35312.842628211656, 97452.24090168107, 179058.49376901556], [159281.72225213368, 263434.5454432756, 0.0, 20314.45739734335, 147353.79591532194, 32023.472364846417], [146246.33348058842, 274639.4961313936, 0.0, 27341.273086646073, 81459.15621596834, 126819.66627880074], [139815.70237888678, 233332.4056636625, 0.0, 11478.994941254721, 89601.90034956748, 63018.62210994111], [147839.72574638488, 274316.3599384947, 0.0, 27305.35815839106, 121912.84974394622, 48924.9121537973]], [[23569.589799898717, 175434.6711275247, 0.0, 79049.38072143024, 606602.8455330767, 56447.34441292739], [15490.176260598324, 128990.51241097346, 0.0, 115322.06019987706, 675452.629883335, 54563.68421675059], [5658.125102180413, 151076.06325261758, 0.0, 66160.62853850762, 579566.5155311482, 59567.830265685305], [4027.047684274772, 104531.3253399575, 0.0, 34581.1218040195, 518831.0837184459, 119361.17357643502], [7937.895750458132, 107254.90490697678, 0.0, 73294.29462491564, 654297.1041796532, 58862.772666514255], [7000.963161660054, 159415.08186311275, 0.0, 88345.18215075745, 716519.3697543236, 59179.54975791765], [4976.435605500945, 155311.70646925748, 0.0, 79918.81382508427, 637491.5307783099, 72365.62635678684], [1936.2440495437188, 171853.74912263552, 0.0, 97632.8395199744, 711893.3356285889, 72375.12478175259]], [[8409.723429362286, 419406.1932822162, 49785.40893622565, 42421.11438754808, 374838.3738448601, 107005.62265005814], [9034.197512005176, 503849.0148828599, 56887.44358381718, 54821.45582218975, 395400.48633713735, 74973.0009648167], [8377.577660511613, 379127.3868486335, 51133.77365841568, 53291.7903080918, 306597.7618792364, 110717.83791354198], [8835.195849698164, 412475.799084132, 16849.18431019684, 15081.20494547015, 308827.3095547962, 113663.96168248483], [14358.863058859617, 487577.00434720574, 48150.65890722689, 21851.25104575201, 378859.16945008084, 91716.70402334191], [7389.471396546019, 555237.1638846025, 62046.81822194894, 44203.89233478724, 377695.2802123602, 90771.53286237246], [25998.075830249476, 449902.7407205749, 47560.50027499171, 39430.212634277195, 277685.9927695784, 125874.25552768413], [5360.346923176858, 614168.7407516505, 55764.68066852295, 42775.05294597722, 272616.1111631294, 141666.85471518437]], [[138932.38271498444, 774162.2207404375, 48344.10130941056, 265730.8386641635, 1312008.3581508799, 345422.3505755813], [116300.20788116942, 735030.6222350901, 57436.10753188716, 260839.3691363723, 1127703.8766293225, 360857.7990932206], [153380.00115016018, 925838.3836916805, 33816.52886806394, 211379.22564152765, 1162880.0248895392, 506361.92417549615], [120546.98478354633, 675502.6201750783, 34786.04040445166, 231072.42489185304, 922421.7464999431, 564527.5878119015], [9480.35632906391, 973378.3427058834, 71091.32679234789, 254182.92790562837, 1421144.4875959628, 365612.32506963774], [38391.54367957955, 744127.1386205162, 61628.155834985846, 242000.59515861262, 1424025.638015626, 378161.4405527344], [175358.46387265742, 975019.0154884824, 76035.60481671525, 242234.51536946037, 1342826.5161878634, 456163.6649820888], [90440.09957160291, 726266.233284407, 63479.328208754254, 278991.50527024415, 1320297.4586972315, 441820.68858846993]], [[236495.63329115856, 866284.7590835711, 65565.2163972228, 46363.244524738475, 75099.7794267484, 91932.43034200446], [220594.6994425897, 726032.0346633993, 75453.76291591379, 40700.69303838764, 73542.67332671363, 8546.766661374128], [188631.16535122003, 569198.8651870508, 66672.83394172843, 43511.47158211812, 64455.00279755163, 9287.338673016875], [221615.98958960047, 504011.2706758499, 50596.32921034586, 55936.94722442815, 79686.34910584027, 43724.227953580565], [260533.81893080662, 650716.3463902788, 53726.90828145229, 47322.650514122266, 73141.44151498785, 6948.345706329869], [224603.5414287543, 667255.1084498095, 57766.586256233706, 46189.46290329059, 57741.92121836656, 7701.453303132892], [204825.1094248053, 519360.32419700536, 130965.6035095526, 47910.08092896907, 51821.57057470679, 25166.803198181726], [173162.70658118243, 671432.939649662, 74959.46054234145, 6941.531104048938, 86066.01972850697, 21067.672537583738]], [[0.0, 54084.90664267763, 116585.42622645716, 146726.99006248097, 85631.51087334874, 83835.19552459156], [0.0, 73969.75105721016, 97826.69623188823, 193958.7452110128, 99426.7210870698, 79585.97254623861], [0.0, 26990.101091823817, 117092.83959660912, 166884.6029682588, 60543.62846275858, 66600.9040350678], [0.0, 31279.260833911176, 796031.8500127833, 1064419.3782717935, 122886.36047566916, 35632.21406535988], [0.0, 10757.918022463366, 85686.64945522783, 150333.5274434262, 74606.15928545126, 59927.92453838706], [0.0, 10683.146980075466, 92818.39046847494, 158104.8556216871, 38921.3078898539, 66217.80645242045], [0.0, 10767.060835481552, 111618.74694209894, 167491.27514962372, 83090.60435562799, 63402.54406161901], [0.0, 9650.775893036063, 74192.94823036368, 178780.54318958207, 80595.53080571524, 66219.31837239244]], [[376450.52874809474, 4547926.821405249, 77757.3531402503, 117429.61929282994, 437022.1659124058, 156419.4336968699], [364403.8156431456, 3868002.8576740297, 62147.92660199913, 123513.9339617212, 404641.80442622653, 142605.87571012706], [391749.25621496065, 4253275.865931143, 88686.14275423743, 132505.65904725896, 487589.41787247354, 211651.35656812595], [396970.4986127159, 3802836.0991444644, 10279.153205076916, 229864.79641919618, 1108570.0917974142, 365450.00303686055], [333206.0961238967, 3998068.6670875563, 49923.914191451295, 89175.94261389939, 451314.66730814346, 135574.48363673166], [416081.83786761604, 4323366.887344382, 70561.90205408355, 106286.11847029682, 455638.231624117, 128500.94201439065], [370576.73101845104, 3612846.552045972, 33441.39986982385, 106389.9965145267, 412412.9959396679, 176571.11151936575], [395810.1024813615, 4638291.852459655, 68520.90425406165, 100550.21423999441, 488169.80614694045, 133888.85878888323]], [[0.0, 47639.343775827205, 0.0, 0.0, 0.0, 0.0], [0.0, 39663.094223917215, 0.0, 0.0, 0.0, 0.0], [0.0, 29642.73039284398, 0.0, 0.0, 0.0, 0.0], [0.0, 16530.92599121027, 0.0, 0.0, 0.0, 0.0], [0.0, 29517.779764520143, 0.0, 0.0, 0.0, 0.0], [0.0, 38303.101098215455, 0.0, 0.0, 0.0, 0.0], [0.0, 26781.219393241176, 0.0, 0.0, 0.0, 0.0], [0.0, 24181.071943144067, 0.0, 0.0, 0.0, 0.0]], [[121712.14344380017, 65799.40874883524, 0.0, 0.0, 0.0, 0.0], [97929.03922511256, 68680.3470967325, 0.0, 0.0, 0.0, 0.0], [97842.43376948778, 56770.09950976569, 0.0, 0.0, 0.0, 0.0], [90629.65484683111, 56113.904461055026, 0.0, 0.0, 0.0, 0.0], [97032.52804021435, 73941.62862675298, 0.0, 0.0, 0.0, 0.0], [46339.04141545298, 89777.18374143979, 0.0, 0.0, 0.0, 0.0], [99592.01048808651, 84266.01031154199, 0.0, 0.0, 0.0, 0.0], [101562.6677252481, 74948.95122726666, 0.0, 0.0, 0.0, 0.0]], [[0.0, 0.0, 0.0, 10083.407550776703, 0.0, 0.0], [0.0, 0.0, 0.0, 5363.445029579054, 0.0, 0.0], [0.0, 0.0, 0.0, 10806.66734319056, 0.0, 0.0], [0.0, 0.0, 0.0, 11796.12144365697, 0.0, 0.0], [0.0, 0.0, 0.0, 8044.648609371378, 0.0, 0.0], [0.0, 0.0, 0.0, 7872.524026207993, 0.0, 0.0], [0.0, 0.0, 0.0, 8471.359856640409, 0.0, 0.0], [0.0, 0.0, 0.0, 7424.337245176344, 0.0, 0.0]], [[68663.54580738781, 201337.51953004033, 31566.96239138786, 62187.499133885176, 630013.867864331, 594779.7358360959], [71371.4701603894, 205566.053964871, 43758.98971909737, 75288.99808017071, 636351.8315962049, 753331.2909986662], [60979.85460220641, 207939.90332463544, 32164.719122603266, 56213.91289620485, 527254.3035297506, 1155091.9901058746], [55803.57192981529, 202767.34439658464, 11254.116713906002, 47895.662536810836, 412200.3173400752, 382887.3842305488], [71277.06740669436, 126372.67813966407, 32424.268346831668, 51724.34605781814, 508997.0431844424, 692814.0441924209], [58571.992809312076, 145530.3419821141, 27667.330867007684, 49910.148295429084, 583303.7606913937, 475928.7723727605], [66282.13163668841, 136700.93167550256, 37183.67696562583, 58533.57804155145, 479383.0654204941, 948890.4228715152], [61300.365267169844, 185671.99452337407, 34237.81395946573, 46306.58675886883, 433647.9277919912, 1311645.3881308571]], [[0.0, 93045.42468153857, 81101.7497436455, 8847551.293534977, 117304.86401420184, 34960.37913318289], [0.0, 100731.85280152118, 135589.95248665242, 8019337.13404058, 146435.82993162656, 51621.67880186639], [0.0, 163655.84229216794, 64198.25086498464, 9053876.707930416, 110863.12466893838, 78347.11117573484], [0.0, 293098.955251424, 15155.76526518643, 11251771.311662784, 731436.5273797042, 121664.30134488344], [0.0, 167749.0103986677, 70142.22524428336, 8272943.909226009, 60626.236648505466, 46459.41120256376], [0.0, 186247.80404319987, 98710.192498883, 9151600.601295859, 137259.58573307528, 67612.0293825169], [0.0, 79452.1428720284, 74659.71132714766, 8885796.063584058, 169227.1323344505, 65792.79992770423], [0.0, 241470.29531694792, 208726.2176313645, 7654423.376767033, 95624.47025808491, 17729.186259804068]], [[0.0, 39969.89022404514, 252322.0131046287, 6198946.017971586, 33246.07022952936, 185602.26616297997], [0.0, 190891.2964439464, 313683.8003313692, 5307718.546613007, 104327.01862243249, 177155.65217409193], [0.0, 72442.66900374237, 433541.3425495907, 7546442.410456944, 165374.7110267919, 183647.3369124925], [0.0, 155542.3429544589, 105390.47214061118, 7924034.165875815, 375589.49064521876, 104292.08741905855], [0.0, 57609.63911911808, 417753.708520129, 7482228.42535539, 18263.862463343106, 127653.01259458893], [0.0, 45918.25860125223, 218113.63729166664, 7450239.224183816, 108962.25196923739, 59888.70847996558], [0.0, 305873.67686335894, 266887.4609433728, 6441577.377358952, 166480.57759722974, 284575.2977187809], [0.0, 85861.35440162812, 587533.4315490415, 6918506.424229445, 194534.9936320374, 105973.7497206625]], [[44378.78685804456, 73491.7054141561, 35970.71684100075, 219503.168581388, 118848.0090670276, 45043.085608622605], [37861.71654874439, 73143.87302112242, 34766.285875848924, 235357.57965725713, 122791.45907144647, 48779.04084927191], [9174.663310960981, 40949.95766711537, 17216.261070365017, 205942.74672238232, 111676.80522213105, 38179.19701914345], [45127.13286694025, 83463.63826108292, 23320.781421053485, 144406.5944437202, 54731.02442825318, 40810.21837470679], [42557.700498845246, 154863.9564486633, 116104.82481016127, 228264.8035336062, 116936.97979869178, 58973.37375824644], [37699.05605713748, 90498.94289922762, 42706.68984679312, 208341.48180019413, 104931.31028176071, 47850.514283053046], [43988.63214626528, 63315.56484227599, 18487.807720171517, 207596.42157234356, 106444.2475246082, 67364.36158645216], [56622.71161797677, 68761.18321978803, 17263.57340592453, 189592.38186915603, 100109.05304050364, 30512.337791982987]], [[0.0, 263302.09046075144, 7789.110394055479, 119183.00643739979, 88340.74753544967, 0.0], [0.0, 267637.8658966474, 11027.00401288067, 130247.74323525486, 21362.819967889856, 0.0], [0.0, 206189.40693504055, 9684.026890068286, 132167.86955647529, 19347.307032636534, 0.0], [0.0, 146972.1269067552, 858.1235766077116, 110904.80371661653, 43337.55434174028, 0.0], [0.0, 220610.32990391456, 21041.367653821257, 147735.36753155795, 99705.385347954, 0.0], [0.0, 268239.3431701059, 25667.03876995699, 130596.11188859488, 102383.11496773105, 0.0], [0.0, 192072.4919833683, 23176.995060720117, 103424.69446230409, 78858.68048060118, 0.0], [0.0, 210224.88495243093, 20522.17941500244, 94013.77062966603, 81083.38398758922, 0.0]], [[175511.63048242222, 13119.622968901793, 17109.545666467693, 116019.12835262004, 0.0, 0.0], [203472.99687675148, 19252.67767124667, 21535.02921008224, 127116.17822906049, 0.0, 0.0], [173001.85001438326, 13628.228580391025, 21017.45392585803, 118620.90021467478, 0.0, 0.0], [119503.41744064995, 2478.70103848896, 46134.8024946668, 137352.25017364888, 0.0, 0.0], [181223.14800593705, 14946.003760993539, 14699.748382252725, 85095.34303142708, 0.0, 0.0], [106653.66151732046, 14153.497951145537, 8149.758366827658, 94620.83160271715, 0.0, 0.0], [188040.6125855881, 13863.777447062328, 11096.056435394903, 74466.18459532868, 0.0, 0.0], [129402.49782247675, 12570.76920085054, 10472.267252314836, 108187.74341520706, 0.0, 0.0]], [[541772.2860895481, 475053.14050633524, 37785.27363104956, 0.0, 59539.401541807136, 91932.43034200446], [707125.4948933749, 417460.13509632833, 83926.65842521188, 0.0, 12331.778405547751, 7651.306706239147], [862021.1014651236, 588794.7409926358, 105110.05711949036, 0.0, 40696.438391701, 11062.96173663894], [682809.052597176, 493390.2633641002, 198856.1244555461, 0.0, 113270.87049064747, 92374.39243862791], [596773.1244374431, 371008.8279956702, 42053.8580517075, 0.0, 54939.820256985964, 19247.349374113153], [654321.3046781345, 439713.5941742818, 72717.82557850823, 0.0, 37210.77995811469, 45907.022106694596], [672022.3690356886, 580463.8956740947, 69306.25339955343, 0.0, 25616.00048799195, 18963.723464402945], [656495.2649575893, 530314.2096049369, 59811.854109677486, 0.0, 28883.786634532196, 15403.319898401034]], [[0.0, 34118.318366750886, 36053.30208430856, 4703860.06029555, 36102.37155447784, 63940.8197595634], [0.0, 21698.88528496751, 376297.1429060145, 3308748.9930724236, 89879.35182823265, 51329.286993402406], [0.0, 36844.987659344006, 285488.6450906959, 5043259.709253312, 39169.97806673691, 48130.24811261869], [0.0, 96980.47100251839, 57986.43766058723, 3719004.31197942, 177523.01750879933, 19757.710111451455], [0.0, 84947.26629218836, 31897.304435457525, 4704545.1343659125, 38665.997727211885, 43961.952126453456], [0.0, 38989.805839372384, 28286.31928575306, 4596776.398461503, 36527.26564128933, 38056.550258582385], [0.0, 65933.78898746449, 54413.78142830063, 4185750.6196289915, 68387.03118240854, 84733.79003637716], [0.0, 77766.19279824587, 56725.67929694467, 4439170.960956646, 53621.33656786236, 79534.70787310688]], [[0.0, 0.0, 0.0, 140550.66557245413, 10417.774038231095, 0.0], [0.0, 0.0, 0.0, 219430.21204791704, 17368.26496376654, 0.0], [0.0, 0.0, 0.0, 126603.63833808729, 15584.128089820071, 0.0], [0.0, 0.0, 0.0, 65975.70904881478, 7013.707061086621, 0.0], [0.0, 0.0, 0.0, 139545.0718724409, 13629.475935930408, 0.0], [0.0, 0.0, 0.0, 124328.09153556768, 15000.765667102976, 0.0], [0.0, 0.0, 0.0, 138132.2325624406, 12718.510305598958, 0.0], [0.0, 0.0, 0.0, 133540.81920428408, 12921.94653038566, 0.0]], [[0.0, 0.0, 0.0, 352851.2193582941, 20844.133507789375, 20988.372649710604], [0.0, 0.0, 0.0, 352442.47080223967, 12114.52089691423, 18945.339333408538], [0.0, 0.0, 0.0, 379539.6093879078, 18959.03114156387, 11153.382933326571], [0.0, 0.0, 0.0, 267502.35926382797, 8684.280559941593, 4243.3154268147755], [0.0, 0.0, 0.0, 191406.6953244864, 24380.79805637123, 15816.783797942815], [0.0, 0.0, 0.0, 338072.4269865733, 21680.616039628403, 18813.415660699644], [0.0, 0.0, 0.0, 303816.91531014885, 24005.477285320256, 18309.880056792896], [0.0, 0.0, 0.0, 384425.75536537415, 29094.55923811136, 29011.04594514651]], [[0.0, 0.0, 0.0, 160969.7776779313, 0.0, 0.0], [0.0, 0.0, 0.0, 184287.3157438323, 0.0, 0.0], [0.0, 0.0, 0.0, 167747.3453524595, 0.0, 0.0], [0.0, 0.0, 0.0, 68353.50229281197, 0.0, 0.0], [0.0, 0.0, 0.0, 184211.98219388354, 0.0, 0.0], [0.0, 0.0, 0.0, 77225.90809125846, 0.0, 0.0], [0.0, 0.0, 0.0, 211493.17764193245, 0.0, 0.0], [0.0, 0.0, 0.0, 242188.92863988996, 0.0, 0.0]], [[0.0, 239102.44049378546, 12420.717028221838, 41403.96207805227, 394549.77186982654, 56194.58670239711], [0.0, 252518.94268588297, 9842.935599604512, 27730.30646226632, 515995.77597557305, 48455.24174089745], [0.0, 195655.58539644486, 14065.503821823399, 12423.405944074748, 435481.09056516265, 55113.46911665006], [0.0, 146755.61219039818, 13439.34308066262, 5100.891257956014, 393829.25280596025, 118118.81724449976], [0.0, 174649.24978369396, 9918.351643656662, 12900.979453417023, 351797.7328813419, 45999.53924444831], [0.0, 247871.7927902123, 7874.729489731592, 16546.48288061782, 371181.7748938652, 52650.13025524029], [0.0, 249073.5553057678, 13045.563753926848, 24368.64123534301, 470596.89952645736, 59194.91707612447], [0.0, 212588.29213240955, 14241.7955827653, 28622.328235370867, 403154.34352176014, 87898.24743897654]], [[98726.10638180008, 66426.09018634846, 44863.86864463395, 148298.23789682623, 28177.673315111213, 25338.715832192105], [87731.72591432823, 94530.83184522373, 45174.45325963849, 176685.1066384135, 23912.994464987845, 28674.848430222664], [89359.6620969863, 34356.32968599383, 37664.798741811705, 141136.3040459828, 22753.281078535267, 19668.355140580206], [96521.20591938446, 20972.541200172673, 8118.256511126869, 114021.945719589, 18768.149109222253, 3125.535015841271], [113485.13570664021, 73214.22040142144, 42599.12184423604, 137854.28819535446, 6286.583024065272, 24135.875009530933], [103290.46600125263, 59278.43420507138, 23240.9214657383, 119124.86717841898, 7437.1295611148935, 23726.89096458688], [91431.91459847415, 36112.13033149097, 28057.647490746444, 115203.6331603703, 7531.810829260968, 19933.004176524428], [92819.40056182002, 57729.775318236425, 20690.92309652878, 101199.02535639529, 10122.515698719862, 9847.945756545083]], [[841440.171258429, 244912.57072130658, 0.0, 13334.195462286862, 11403.161000137809, 0.0], [674935.9947360108, 208902.82549408753, 0.0, 20913.288569535365, 9375.683737786114, 0.0], [153005.03887115663, 277175.77370850614, 0.0, 18819.781136770936, 11701.85543629325, 0.0], [488702.36136215675, 260326.15297821365, 0.0, 36536.6879711019, 23824.467195997597, 0.0], [34266.21447617858, 323835.28852842055, 0.0, 22688.486457618346, 14228.739488583022, 0.0], [29979.157301523526, 272636.93380107195, 0.0, 47578.34472217595, 9825.315983170422, 0.0], [827334.9194947528, 281224.36735292483, 0.0, 31777.2830625021, 14701.996572893484, 0.0], [711131.1464918477, 298984.1210857246, 0.0, 104263.9061702356, 26380.636257739247, 0.0]], [[0.0, 162788.11408136794, 0.0, 45302.6511486624, 0.0, 0.0], [0.0, 151894.59621142893, 0.0, 51680.19703552929, 0.0, 0.0], [0.0, 149809.161688661, 0.0, 33428.518084802556, 0.0, 0.0], [0.0, 123999.79328561165, 0.0, 35677.441500049004, 0.0, 0.0], [0.0, 135676.1310457787, 0.0, 62592.917394523014, 0.0, 0.0], [0.0, 156704.36379687174, 0.0, 72031.69785892432, 0.0, 0.0], [0.0, 135787.97418365913, 0.0, 76830.04829087494, 0.0, 0.0], [0.0, 108056.32902714839, 0.0, 65341.271113410665, 0.0, 0.0]], [[211331.41085980213, 0.0, 0.0, 0.0, 0.0, 91932.43034200446], [242801.68363525879, 0.0, 0.0, 0.0, 0.0, 8997.954148771683], [256517.96826644163, 0.0, 0.0, 0.0, 0.0, 8652.271193765513], [267209.5343091494, 0.0, 0.0, 0.0, 0.0, 10767.653202615398], [229752.18875797148, 0.0, 0.0, 0.0, 0.0, 6365.423074750273], [229939.93763690814, 0.0, 0.0, 0.0, 0.0, 6607.159009290452], [236184.10987450622, 0.0, 0.0, 0.0, 0.0, 7138.339141905381], [242384.01298544285, 0.0, 0.0, 0.0, 0.0, 6551.944541063081]], [[172265.23335130417, 322096.6633209563, 14400.672744494193, 0.0, 0.0, 41916.835073785864], [187122.5277424114, 285633.94991120935, 21281.017337949077, 0.0, 0.0, 21244.512972545086], [200006.7174802102, 408800.4673400537, 35277.43703410891, 0.0, 0.0, 40521.18684182663], [258892.3643264487, 304309.266423412, 44057.15850387813, 0.0, 0.0, 20434.75094907399], [220513.44409060146, 467339.38182373636, 13613.46010675436, 0.0, 0.0, 23699.82474008183], [192941.58932708862, 338765.0040706846, 23793.07621649789, 0.0, 0.0, 59523.918800511216], [202135.18315822666, 335960.31022751005, 33118.11384895359, 0.0, 0.0, 39718.00668075346], [180564.83127471156, 373197.50097308855, 29655.530920128298, 0.0, 0.0, 36939.05965133007]], [[40965.83667834815, 70499.45772338509, 13559.761754097599, 0.0, 0.0, 0.0], [39229.52128584195, 49223.66640814727, 13966.183375073035, 0.0, 0.0, 0.0], [46481.27524042068, 104217.90692203927, 48659.949075804296, 0.0, 0.0, 0.0], [57185.295783861824, 73955.53523149989, 13978.186885266208, 0.0, 0.0, 0.0], [62489.58202908954, 158804.84357112172, 62246.40900233853, 0.0, 0.0, 0.0], [45463.511230604374, 86917.46333622788, 57741.47895872889, 0.0, 0.0, 0.0], [38283.868025706106, 101679.46718619287, 66362.58252689203, 0.0, 0.0, 0.0], [43603.912476739715, 123009.98912769735, 40618.55313049653, 0.0, 0.0, 0.0]], [[3525123.1055425145, 4591942.95795744, 846928.3691423448, 957704.4966228515, 1365303.793498661, 1114636.3754057912], [3643991.9212376396, 4059876.918928844, 758654.8367098393, 956800.3223348389, 1317172.9783927428, 1201737.8860595645], [3259050.485131886, 3875739.8075903123, 928685.9286764669, 988534.1563449947, 1504949.9525938097, 900661.476754491], [3240676.8361045374, 4597961.897276181, 1982714.9786968536, 3071754.20771506, 2735186.601340024, 1069980.4157443084], [2946959.800281836, 4155943.672038424, 929194.5327540534, 798374.9336840488, 1079649.6887749573, 1049766.2863349575], [3344503.0726098013, 3831965.1239827075, 973091.6060698326, 774537.3847603446, 1083045.5804470365, 1113791.023619026], [3598977.444596364, 3015782.2623835537, 790390.0665518265, 861591.7260241847, 1132539.360358943, 678865.63469778], [3810124.2901560473, 3623595.3080277606, 811980.01854552, 841598.740503433, 1055706.169268786, 700546.0048623428]], [[828176.235710044, 956220.0428178989, 244906.23364540059, 263262.825160801, 169288.07325803762, 354921.21086214134], [834603.5895821188, 579758.6602550076, 283571.2527249862, 268430.06474979233, 196334.8796012128, 172074.34347455497], [883335.2508256662, 845307.7667487513, 360499.4792756372, 318008.4378321028, 250082.735721887, 351406.01486928173], [598338.097535594, 858488.5755872867, 468475.4041255928, 752696.9969668105, 399861.0912467091, 176905.35694773018], [1078234.0917110597, 897486.8965801635, 264594.2069682068, 288153.4824873645, 216552.62875882507, 309054.64437363134], [874768.3817679142, 652097.8239918756, 254427.1793264183, 273512.18099597207, 211791.0032087063, 310369.7484050202], [889789.5009467892, 649568.087127983, 249452.9197379387, 277898.97543107474, 272956.1826592392, 162481.41351115447], [839496.2586435253, 641698.8490287424, 285426.846155498, 303169.77640696615, 147182.6387888289, 113228.12409499874]], [[0.0, 0.0, 24350.22596791688, 2672418.0915996265, 2891502.722863709, 1308969.7167645434], [0.0, 0.0, 23984.562611830952, 2589765.1069949926, 1913134.8009603235, 1343993.1179529992], [0.0, 0.0, 17519.96460666592, 2093439.783835097, 2863886.406799516, 1059476.1274463383], [0.0, 0.0, 8907.667242228363, 2453377.283889437, 1803208.9367518798, 1252458.2394882], [0.0, 0.0, 8932.327793509781, 2286552.9063671767, 1875295.3885290984, 1221762.3946743202], [0.0, 0.0, 22304.497106957722, 2321680.0856058537, 1917277.0720132648, 1386669.5338515372], [0.0, 0.0, 18749.707773705068, 2218092.6536439825, 2255025.614099952, 1076145.164593057], [0.0, 0.0, 20400.10800674097, 2154205.975766366, 2743305.933794911, 1030002.9937523227]], [[446706.6821259494, 869228.8600691548, 168291.45848647488, 161765.45974463836, 200328.7489551775, 222472.373724798], [460587.0554583809, 920952.0194852002, 141815.93961517327, 184576.82658061633, 183467.25625603675, 211109.88391820723], [456798.2632462122, 803842.3603386714, 148185.64988069903, 166836.52123897284, 279776.2087292515, 174919.30066229036], [475779.97295548546, 708595.8300816634, 283907.5598719781, 460337.29050153523, 512715.34817144467, 152865.20246363268], [445734.86000305146, 614369.065397855, 112282.75716446384, 162188.59520788852, 216115.7154506465, 153294.84422524407], [440321.40712981956, 648217.6328983441, 105947.17835568776, 153715.18655146394, 195800.0991586839, 167415.95268485908], [483338.8414997594, 687604.7569204365, 125026.98632448868, 173721.4302366838, 203170.6682932644, 134195.92893537533], [483367.48363180016, 733405.3679921284, 137416.91170902865, 190625.68814047417, 246894.6946207764, 139641.7522739676]], [[923012.883678838, 1437062.283397449, 190274.748810476, 74226.74528066714, 198589.48762935953, 178868.72125142612], [1443385.6938832921, 1362102.3286828522, 177755.35289338627, 72950.50779191202, 209526.4948163147, 168761.1782860253], [1505445.10345254, 1905196.5887513354, 267296.1755106037, 79220.75608623703, 256023.57036718697, 229856.19115965336], [1038164.2912425173, 1878146.6426404626, 886681.5556586313, 517921.43056154886, 448199.411816213, 374955.5389653721], [1117693.191622274, 1891432.3546970403, 234786.87728747714, 70160.89446332697, 188675.01979417418, 202195.31445889504], [2008049.0231176377, 1648340.9431227383, 196541.8683627087, 66072.38583157455, 161800.45957336933, 214422.17680925404], [1107112.9916344464, 2092569.6758336767, 236222.25910378812, 101072.19988339914, 236643.8083966373, 199778.4232494794], [1496629.3996504077, 1803369.8421659637, 168695.79650419374, 97195.33895718772, 164135.2394753676, 212753.2861300772]], [[0.0, 0.0, 445483.03310253, 122773.38760174192, 22651.280513359976, 91932.43034200446], [0.0, 0.0, 524209.088095278, 112354.77470437065, 62766.58036420759, 29774.028612391307], [0.0, 0.0, 605936.0057724532, 123682.86346498066, 42096.04250858146, 51165.72720456935], [0.0, 0.0, 111558.70756218124, 95806.55720407117, 17781.36182567422, 35932.79355579164], [0.0, 0.0, 553054.9905656416, 117395.64218923125, 38563.63698730762, 46400.54370543108], [0.0, 0.0, 634938.9339567155, 131518.02738404318, 43429.788604292764, 29743.497879600352], [0.0, 0.0, 416472.95873423544, 147042.82972616458, 106172.12298449207, 19635.17505796485], [0.0, 0.0, 573713.380400824, 154964.35516530456, 70237.79333999669, 16440.33960093526]], [[0.0, 0.0, 79727.48888943515, 409848.02778239566, 76679.46495914801, 173719.88291699818], [0.0, 0.0, 74888.5273744825, 545680.4833282819, 91575.19705926481, 173645.6518496536], [0.0, 0.0, 50817.017350107824, 421313.3747630389, 75088.8194835745, 133408.38682605786], [0.0, 0.0, 2590.197875524621, 510656.7783832877, 70037.39771279112, 73124.40904306133], [0.0, 0.0, 72253.21634381427, 472455.8096317439, 79009.85372639993, 184681.96472249652], [0.0, 0.0, 87980.92202050309, 419936.17280325235, 75985.28559387641, 182575.87890002425], [0.0, 0.0, 84431.59219582529, 440353.89767130517, 110893.50929015141, 155999.16376882934], [0.0, 0.0, 12734.89549343449, 480260.14030837675, 58477.40171434123, 179596.157741173]], [[0.0, 0.0, 11484.402826388574, 107441.08101367157, 33221.06445956458, 34484.348015202355], [0.0, 0.0, 17540.36586450011, 104786.06449724699, 46116.99822620616, 33974.0521260188], [0.0, 0.0, 13434.658043449168, 75316.92817902508, 42019.230451501855, 29949.340208938695], [0.0, 0.0, 18243.513335555792, 39558.6452757836, 7871.293500829846, 17705.38175111853], [0.0, 0.0, 20889.661146084156, 88023.35741096051, 39556.243634091814, 40450.12190281369], [0.0, 0.0, 17093.43604819937, 85368.16983833812, 22841.819580695515, 36303.80388044023], [0.0, 0.0, 19314.83041160597, 101236.46489514897, 45206.00978662811, 10713.920087116829], [0.0, 0.0, 29368.335289269075, 89991.47567124592, 42360.17091841759, 21496.880512042593]], [[4632915.697361807, 22872.656277615202, 106699.22856814884, 46443.437936662966, 0.0, 91932.43034200446], [4575004.526116148, 29655.700093590927, 228915.10072609378, 294818.7183498388, 0.0, 65466.01851868422], [4711289.875585815, 667823.1641022742, 289577.06149502733, 364348.34199173003, 0.0, 15617.371835771699], [2983478.190454336, 17204.329059610533, 1192212.1413011397, 6479886.217996908, 0.0, 43134.20662412875], [2963996.308152834, 10757.918022463366, 4016.8323952996425, 266771.0577372012, 0.0, 10356.706578216072], [28883.09172386471, 10683.146980075466, 129733.90850526061, 203850.85891547214, 0.0, 9168.128565865942], [3377010.2790576173, 10767.060835481552, 2613.193606885811, 238100.44147054217, 0.0, 16241.842466938719], [4548937.209217611, 9650.775893036063, 71807.21255704417, 196491.87196735688, 0.0, 10906.163813895117]], [[885229.3074884731, 459598.8173339663, 61939.91874567278, 21928.69396950173, 304248.35772451543, 95907.60314332151], [630482.9364262264, 473986.6828143424, 38010.883811038155, 33457.77833034006, 288004.59421749617, 98890.45178058646], [527152.0636924545, 399284.7648943964, 20543.18367709853, 17642.346289655026, 240175.68054708748, 52375.615408842845], [535631.6777746505, 364626.5428319803, 79714.36724487455, 91642.77788687745, 292546.6029252341, 150449.2386132223], [657070.4105408102, 583810.5271951398, 14234.877920404144, 8044.648609371378, 366736.2778223333, 120115.1189787164], [563408.0025162284, 564374.0740304809, 14223.749291099804, 7872.524026207993, 278748.3210710994, 102010.42139257259], [433973.03567654145, 453208.28203956765, 18424.527229313284, 8471.359856640409, 288762.2850448137, 81096.39877157105], [660543.4278797804, 444920.70736828237, 16990.750041940453, 7424.337245176344, 234815.17003732914, 80993.19790465964]], [[84519.76116051947, 48397.84869281441, 0.0, 0.0, 18769.04220447459, 112354.94525818582], [27714.252773022978, 24664.55896819197, 0.0, 0.0, 532470.3510352013, 370192.6998051936], [36407.85310174617, 23638.022865008865, 0.0, 0.0, 45230.260041418114, 49337.42258681101], [18818.813753464918, 10641.476296756775, 0.0, 0.0, 8042.588048849886, 60945.333945363665], [29659.978673557776, 39708.62101639406, 0.0, 0.0, 15119.747014957591, 199953.90209301267], [28107.206016930464, 32122.762123094304, 0.0, 0.0, 212732.16809399793, 182301.86562289996], [26598.87024791799, 42438.5934179046, 0.0, 0.0, 82898.28355777498, 110697.57097499266], [120945.20686742014, 32080.47315916, 0.0, 0.0, 10419.982469582012, 16144.333704261117]], [[0.0, 0.0, 42507.641085995194, 0.0, 0.0, 0.0], [0.0, 0.0, 47797.93298642575, 0.0, 0.0, 0.0], [0.0, 0.0, 50014.135461553284, 0.0, 0.0, 0.0], [0.0, 0.0, 8630.58669646306, 0.0, 0.0, 0.0], [0.0, 0.0, 26264.979354192947, 0.0, 0.0, 0.0], [0.0, 0.0, 51559.66036765124, 0.0, 0.0, 0.0], [0.0, 0.0, 18780.076378651338, 0.0, 0.0, 0.0], [0.0, 0.0, 47339.65002397336, 0.0, 0.0, 0.0]], [[0.0, 0.0, 420006.1711500393, 474338.85018733493, 445605.33813423826, 267258.73208384507], [0.0, 0.0, 428453.8825791779, 494003.2439630909, 372196.28759418527, 327634.337491166], [0.0, 0.0, 370169.82736376266, 467716.7045127361, 499036.17002899013, 196357.23484775514], [0.0, 0.0, 67104.63694684558, 278247.65820335335, 385779.4582177113, 150671.48780587318], [0.0, 0.0, 566002.8413965432, 598697.0558067564, 384582.3666150091, 309955.13508108567], [0.0, 0.0, 690199.3789232799, 559022.9861165406, 372422.2907090599, 270640.9967450961], [0.0, 0.0, 448569.65431183035, 504166.7991160765, 506226.2451773028, 205741.95879659848], [0.0, 0.0, 452657.50540163415, 486830.69221921096, 427752.65684343624, 74673.1634426694]], [[0.0, 21760.727367012423, 788291.4110751419, 470841.28797841026, 575458.5380682857, 62056.552890444436], [0.0, 15472.943993734432, 1023881.6827486539, 444753.72094328393, 533716.4786220255, 111766.24934434178], [0.0, 21512.89646882108, 1113764.999091529, 526697.1582461575, 679081.6814963222, 121343.39871300822], [0.0, 16366.515293407292, 526950.7444908979, 674774.9541234806, 480713.91848764615, 153591.2996771245], [0.0, 30688.914998253567, 1222921.1026337198, 522745.45216550806, 621273.4126460089, 124241.11786103471], [0.0, 19187.033582603144, 1189875.1556312132, 572327.8793958294, 606057.4071515056, 116252.58492954042], [0.0, 53080.29800860446, 1150947.9815773626, 464572.5863249451, 580639.8807216105, 117847.1235748221], [0.0, 47473.67024268453, 1086803.992565307, 562762.433137788, 532301.9331073182, 101492.99421680797]], [[0.0, 0.0, 0.0, 647039.9745298597, 538349.0901305574, 782519.8643966472], [0.0, 0.0, 0.0, 642650.45195689, 477547.76990160195, 716266.5482660492], [0.0, 0.0, 0.0, 729463.0163284488, 684031.7380528477, 568122.2222831934], [0.0, 0.0, 0.0, 514294.6712355946, 767907.0992943043, 635830.6424141712], [0.0, 0.0, 0.0, 606623.246840466, 458436.32579027273, 780476.3820551073], [0.0, 0.0, 0.0, 781502.9101716167, 525485.0992921874, 865872.423341737], [0.0, 0.0, 0.0, 660245.1210850108, 608083.9982939109, 674222.1411550755], [0.0, 0.0, 0.0, 795468.5130109193, 671170.6113083138, 749102.5824668613]], [[80502.74014857158, 0.0, 0.0, 0.0, 0.0, 0.0], [36524.71942121978, 0.0, 0.0, 0.0, 0.0, 0.0], [59578.95463460916, 0.0, 0.0, 0.0, 0.0, 0.0], [47737.364520217154, 0.0, 0.0, 0.0, 0.0, 0.0], [33597.20831474607, 0.0, 0.0, 0.0, 0.0, 0.0], [31862.257772716115, 0.0, 0.0, 0.0, 0.0, 0.0], [33775.43851279902, 0.0, 0.0, 0.0, 0.0, 0.0], [46342.10670704664, 0.0, 0.0, 0.0, 0.0, 0.0]], [[2544.5544534980622, 170433.30855555894, 104586.40609774512, 1482989.0349137117, 220049.60248908217, 225058.7374558149], [4270.599405360785, 160598.59211673928, 119069.28917741707, 1321051.9494458935, 173975.6811135599, 219735.4174835367], [15198.557678422298, 205862.63749877756, 82509.80495199295, 1732114.4391212557, 255831.9547372375, 184215.6008511213], [13458.63447683276, 184392.82833853806, 30196.617428243422, 685689.3409019283, 323787.80184097134, 191857.5934074116], [13994.431688027938, 196536.3278673903, 91540.06779785044, 1607693.4684438724, 219362.3080110486, 261283.04794193726], [9403.876063055814, 156692.55190537692, 93034.80761149223, 2007150.8114649544, 285908.8257896121, 312978.560888524], [10716.679172974727, 180583.28926887573, 100285.08360474756, 1701597.1601766022, 264972.0274842248, 260523.48768003526], [13331.673498617203, 136843.22365161162, 166589.07320608833, 1801240.1869145993, 337086.5574021563, 295918.13344692264]], [[0.0, 0.0, 0.0, 89608.91315974887, 0.0, 0.0], [0.0, 0.0, 0.0, 103362.59284775381, 0.0, 0.0], [0.0, 0.0, 0.0, 116615.68978005764, 0.0, 0.0], [0.0, 0.0, 0.0, 49978.60108146096, 0.0, 0.0], [0.0, 0.0, 0.0, 128963.82020554157, 0.0, 0.0], [0.0, 0.0, 0.0, 120054.97886228602, 0.0, 0.0], [0.0, 0.0, 0.0, 114941.395137824, 0.0, 0.0], [0.0, 0.0, 0.0, 77749.80465221716, 0.0, 0.0]], [[0.0, 0.0, 0.0, 86962.5008956146, 41150.93384822775, 27707.642996825885], [0.0, 0.0, 0.0, 115168.65883146795, 49442.128752650504, 29096.787151097207], [0.0, 0.0, 0.0, 80571.72372771872, 54263.781564326084, 23194.36308479459], [0.0, 0.0, 0.0, 43889.338937622546, 31251.082642645, 10755.484987954533], [0.0, 0.0, 0.0, 103066.62573288515, 42855.30725159869, 34087.19249478834], [0.0, 0.0, 0.0, 108110.86172128975, 37458.01321101863, 37703.11807773228], [0.0, 0.0, 0.0, 96916.82954445397, 40889.024667878104, 36254.19098789245], [0.0, 0.0, 0.0, 126511.0433503668, 35685.286629002025, 42767.22977584702]], [[209812.30710635622, 685615.5380785963, 18225.919877867596, 0.0, 108452.49742825479, 91932.43034200446], [210419.89923649654, 807495.2848270274, 10791.915972882472, 0.0, 123996.30633879484, 16467.558787997852], [223913.62463321426, 612412.17121504, 11887.595082288859, 0.0, 129676.82877750535, 15525.192969474978], [127985.47027172774, 580039.8884479713, 6280.863192157904, 0.0, 105284.63992370378, 98209.62691682026], [164993.73852536944, 787415.3001501923, 26435.18018747965, 0.0, 43502.9079312528, 14338.637292014728], [221181.9008223999, 700551.4968105012, 22618.059512346816, 0.0, 36486.74366726567, 15689.155956578854], [193140.7474109412, 659548.5152622785, 27041.624456661477, 0.0, 55124.31298479483, 17357.745308097936], [47994.86503945749, 743937.1975461734, 30307.352699730087, 0.0, 39497.8485143954, 15797.613055153031]], [[0.0, 0.0, 0.0, 634046.5906540027, 49310.34683732153, 125608.60186809256], [0.0, 0.0, 0.0, 696901.0727171786, 78438.37678224454, 113829.33283261533], [0.0, 0.0, 0.0, 541283.959479342, 99603.84188147559, 79407.74629809443], [0.0, 0.0, 0.0, 484111.6644050015, 44522.75201407506, 56599.764113124955], [0.0, 0.0, 0.0, 649575.817902754, 72235.67370788656, 137875.2092691271], [0.0, 0.0, 0.0, 519047.9189447229, 33444.35403554515, 103176.85635911187], [0.0, 0.0, 0.0, 602953.424909653, 91110.45730355878, 133997.63663428757], [0.0, 0.0, 0.0, 604246.4514680918, 64648.40204366672, 121879.76517966397]], [[127265.43109958207, 1447698.8060013596, 7812.312856162485, 39480.94550560133, 70980.57445924418, 41628.08783245821], [145487.84495096153, 1464919.9798555586, 19588.821302522676, 50417.013120594405, 63836.412662356925, 28462.302202473795], [146493.50738165574, 1572295.897719421, 16190.557238492534, 50403.304459432, 97491.99942037713, 65146.583920935416], [110019.10909304729, 1270588.3010387737, 9531.500344888173, 55813.75423157626, 300244.99682187516, 89047.91922867898], [161524.217455745, 1232105.6857168875, 23991.298942057132, 47745.84367266362, 51982.26367997845, 45178.52877118803], [149588.62203531168, 1180518.4020875264, 20598.870904353087, 38094.388328504625, 51342.210110577056, 34701.1498984825], [144964.70901346227, 1309618.0585885136, 18029.247715580248, 79907.74380107196, 42609.39480064803, 42291.07024072229], [120816.75520903754, 1543976.956285875, 28256.681631999978, 42803.34219761576, 56216.93779290495, 38599.008533722474]], [[299548.0196227489, 662188.5869332367, 19374.704683417352, 42718.814779623055, 61578.25907505833, 91932.43034200446], [393933.40360980295, 521694.1932919376, 9036.887892120067, 79479.64840030982, 46243.30916033036, 8574.768578088002], [388655.22605107795, 503017.5255355675, 14191.943492591237, 45036.42406020339, 83163.4016609851, 23504.89458692869], [319936.49859320297, 543475.1594057132, 31820.76567646591, 121623.63685848174, 156094.3367107113, 53808.83457874665], [371103.36570801813, 466523.6229970301, 7247.894196558058, 66524.24770259885, 74916.2102467899, 12320.736768740595], [430852.9063036435, 428236.1375618199, 6713.638123129043, 28792.77540490187, 64548.20964400399, 10856.59616595596], [408909.6430952008, 456436.3136153232, 7211.814633137551, 21565.526829494003, 85194.43473112321, 9654.028296024087], [403479.6763872745, 470022.10749496764, 6879.575444110565, 28196.94262055186, 91437.5875399717, 7477.758481043751]], [[0.0, 0.0, 0.0, 34051.33380824986, 52321.88328527884, 9765.63485425955], [0.0, 0.0, 0.0, 73267.56352775708, 55327.270823120474, 17337.46584528968], [0.0, 0.0, 0.0, 74340.33299123697, 52460.89499233408, 13430.676087097392], [0.0, 0.0, 0.0, 44257.54237692298, 24592.494511090197, 5290.884101281875], [0.0, 0.0, 0.0, 107720.01572544049, 24093.599285386885, 8738.359834457346], [0.0, 0.0, 0.0, 92717.10179503716, 39222.16386610385, 17364.120391557597], [0.0, 0.0, 0.0, 83660.64382012199, 55101.80888538713, 26790.45029849795], [0.0, 0.0, 0.0, 77366.88941006773, 12612.518543511465, 20606.146712341713]], [[0.0, 0.0, 407261.52774963103, 118610.1428096902, 55715.07985093693, 0.0], [0.0, 0.0, 358209.8740061161, 113852.66057186962, 89388.89607972727, 0.0], [0.0, 0.0, 360735.774985816, 142983.23963958098, 59245.369508312215, 0.0], [0.0, 0.0, 40577.501343827025, 96646.96179689813, 6056.34791537342, 0.0], [0.0, 0.0, 504890.8932234457, 183033.9974942321, 59115.856402364225, 0.0], [0.0, 0.0, 444421.5256211513, 134623.5564996945, 21577.824984497875, 0.0], [0.0, 0.0, 477165.8897629823, 115829.81417129243, 74308.11386849273, 0.0], [0.0, 0.0, 366960.5196601132, 156052.0409153231, 32123.113479371365, 0.0]], [[0.0, 0.0, 0.0, 63436.100105697034, 35350.97241531076, 45471.09418290468], [0.0, 0.0, 0.0, 37926.63617536992, 22360.865968275404, 45423.948561371144], [0.0, 0.0, 0.0, 55033.49263335984, 27628.58967544802, 67926.61493271557], [0.0, 0.0, 0.0, 26836.392334890497, 37486.28377929263, 12053.316735985612], [0.0, 0.0, 0.0, 85851.41604604376, 39559.06260982852, 53896.3655857374], [0.0, 0.0, 0.0, 68788.12779864088, 28678.255956551788, 40079.494436087596], [0.0, 0.0, 0.0, 78288.73272166261, 35261.94662633614, 53729.69134767934], [0.0, 0.0, 0.0, 67064.09882306696, 30499.7310407676, 64274.7895094266]], [[0.0, 0.0, 0.0, 76936.9826491866, 0.0, 91932.43034200446], [0.0, 0.0, 0.0, 84635.34558657807, 0.0, 2152.7679614250283], [0.0, 0.0, 0.0, 71706.50493045372, 0.0, 17356.93849632221], [0.0, 0.0, 0.0, 28170.57712947408, 0.0, 13773.823835273213], [0.0, 0.0, 0.0, 96051.58164843316, 0.0, 3062.4143078423967], [0.0, 0.0, 0.0, 85154.59792988488, 0.0, 13806.145947112105], [0.0, 0.0, 0.0, 80854.57905361064, 0.0, 5137.690898787742], [0.0, 0.0, 0.0, 77063.62285518758, 0.0, 3458.9697703463676]], [[1108589.2712830766, 631802.2021273397, 191159.2106693934, 101898.07417852875, 261073.34795061382, 206150.24925249128], [1050290.4871590047, 650679.1184319805, 259667.07667740496, 141832.84515656522, 139370.3948531077, 164978.78484288504], [936359.8116028148, 726307.3881682028, 282563.59935343405, 275051.0814802422, 144150.1427547601, 116863.44431548762], [757659.2445383, 1015399.8490272088, 804673.6248279156, 698609.6037694502, 190599.7577450083, 86018.96666365862], [1052312.932145234, 744794.843996793, 220832.8728565618, 51539.36100340088, 92341.27294845316, 176897.94095791652], [957075.4387736821, 712537.3232250325, 294225.9135412713, 139377.15054828036, 304972.11057887605, 143458.24289365945], [1004952.4080250496, 573651.0930962106, 266034.3258347341, 77031.83007841079, 19642.548606679073, 130810.53415575149], [1057665.1272222705, 461816.1978942934, 292665.5907997437, 249765.17689748766, 107880.05898965154, 136915.05721968447]], [[179964.22539240555, 1169648.046825745, 84792.39703762766, 8019.9134943362915, 94445.79142323606, 69153.34610862145], [83244.0375072372, 1351331.0315480013, 63950.787750975185, 27893.90542975696, 72786.5170309741, 76919.7887466903], [97286.76351223285, 839735.5561088064, 6322.951289323458, 29127.487068818267, 89130.22083709169, 110411.43805091387], [69317.23416241493, 1342198.7239851835, 85943.8788284772, 31414.7238994218, 77090.26997539739, 79825.83840799179], [223545.39789254332, 1512876.1636168617, 10141.055372767534, 27720.14550783343, 101652.84094963933, 95397.57876681654], [31823.08941084513, 1340581.8445048686, 54335.37579642285, 39916.57288076695, 72047.92397448923, 61503.23516581355], [96553.81077663934, 1463531.9697519457, 58614.105056253524, 30329.997319305534, 88334.84547024505, 89827.32303711606], [97757.1408412521, 1535098.1927054343, 65333.62234423032, 42966.561910346885, 74783.99591618843, 126981.84680789513]], [[455106.2804440039, 367424.6646434687, 56394.12446789797, 10855.649007956215, 150054.25566510521, 215548.8500176453], [807798.1295874896, 220775.44704858417, 41233.97629046419, 12294.86352141266, 146790.52979374523, 226192.80286820355], [679732.0154776948, 223151.88998741136, 63552.171026559154, 118440.35875627241, 169679.89057059385, 273774.65726191446], [594338.9930520986, 387792.8370496044, 190314.30229721777, 81403.99456038848, 173675.96284854657, 108658.39299834192], [332876.6986780356, 346690.3440779018, 14846.026822075662, 13894.976941887806, 147487.88117333635, 215993.80066769573], [477958.98292948207, 254959.56726048398, 13159.721435224652, 13304.835936715008, 189565.49617969285, 294846.4830235671], [461635.75065622566, 376949.4548681157, 16355.982228782534, 11294.857274260434, 192968.81205980145, 297749.8880309824], [574702.0261755439, 257040.29747439147, 17013.189015156775, 156968.88009144893, 199828.13534018467, 411867.64454228716]], [[0.0, 0.0, 0.0, 11273.525416162618, 0.0, 0.0], [0.0, 0.0, 0.0, 14866.940168832216, 0.0, 0.0], [0.0, 0.0, 0.0, 15206.631403833157, 0.0, 0.0], [0.0, 0.0, 0.0, 14476.712407622832, 0.0, 0.0], [0.0, 0.0, 0.0, 21424.986576665786, 0.0, 0.0], [0.0, 0.0, 0.0, 18361.39371873252, 0.0, 0.0], [0.0, 0.0, 0.0, 24498.987568528228, 0.0, 0.0], [0.0, 0.0, 0.0, 15780.577038571713, 0.0, 0.0]], [[109520.57268175708, 0.0, 574630.6098878974, 683989.0625224233, 0.0, 0.0], [43391.750266934294, 0.0, 628610.4630328038, 872584.5052490985, 0.0, 0.0], [53867.98388335605, 0.0, 494466.9810500712, 982783.2541752573, 0.0, 0.0], [52944.37812591128, 0.0, 231682.4807866658, 1268662.120128813, 0.0, 0.0], [44676.9317593524, 0.0, 415362.9847608905, 727756.5734679776, 0.0, 0.0], [37891.17715734445, 0.0, 402983.6413892657, 622619.7649242134, 0.0, 0.0], [49948.469438041415, 0.0, 613667.417306144, 676548.0941746357, 0.0, 0.0], [94424.08708785461, 0.0, 668589.2393331857, 417298.31221677834, 0.0, 0.0]], [[0.0, 0.0, 0.0, 27228.74144779573, 0.0, 0.0], [0.0, 0.0, 0.0, 31288.629569534663, 0.0, 0.0], [0.0, 0.0, 0.0, 38335.01755351702, 0.0, 0.0], [0.0, 0.0, 0.0, 30991.36352436445, 0.0, 0.0], [0.0, 0.0, 0.0, 26749.66938404834, 0.0, 0.0], [0.0, 0.0, 0.0, 60051.27512910469, 0.0, 0.0], [0.0, 0.0, 0.0, 29573.06614811952, 0.0, 0.0], [0.0, 0.0, 0.0, 34124.90714579475, 0.0, 0.0]], [[0.0, 0.0, 0.0, 89190.95802562365, 0.0, 0.0], [0.0, 0.0, 0.0, 150305.98696052004, 0.0, 0.0], [0.0, 0.0, 0.0, 95379.15361446603, 0.0, 0.0], [0.0, 0.0, 0.0, 38869.92140232098, 0.0, 0.0], [0.0, 0.0, 0.0, 95102.02169377687, 0.0, 0.0], [0.0, 0.0, 0.0, 107185.1874860793, 0.0, 0.0], [0.0, 0.0, 0.0, 129465.2232628938, 0.0, 0.0], [0.0, 0.0, 0.0, 129794.5040185536, 0.0, 0.0]], [[443569.0686010058, 1364580.6658860836, 73625.76914767206, 30095.289827886976, 16923.4361045582, 33454.171371020355], [409362.03932193806, 1238984.6301537273, 68160.05172784989, 28377.677303023764, 20788.934977501707, 24136.848029293247], [455662.44020406634, 1307880.3565065349, 60893.29456337801, 32250.877627939102, 43641.491261736395, 38885.26580266785], [463924.35792514094, 1124086.5260865772, 86410.32996922183, 97684.61026079656, 152770.84943098872, 55677.935593533286], [437443.8773209232, 1192469.2636339932, 92663.52022635278, 64240.89535271738, 27231.746090064793, 44580.128665327225], [429399.7215205689, 1253249.2673112527, 98126.48352585787, 51138.007527635935, 55972.920702912634, 22625.992536974154], [401065.4210332598, 1452818.7534946017, 79476.28681283275, 37951.08522062741, 68335.78956611248, 28477.35177499982], [305754.81228655874, 1866990.1559078011, 194252.34644297077, 66257.46469031762, 67984.75499282026, 17717.964484637403]], [[2349067.9252455677, 358302.0568825997, 94762.63074870624, 37116.57837471539, 0.0, 228266.64681692192], [2614878.5313372533, 287981.1466824411, 56582.31210985816, 25410.447459942618, 0.0, 89195.07982434226], [2769388.991818626, 328617.15942529676, 130265.34467733795, 65567.4405790666, 0.0, 97851.85159781425], [2433557.49614654, 757453.1645991682, 777925.3043021476, 429633.2069552849, 0.0, 69167.33594131692], [2845128.337237108, 320252.21648098173, 88297.68052261791, 11605.29978479396, 0.0, 89833.33852064352], [2670610.244207405, 301037.0413624568, 69140.71919497367, 13943.646506621484, 0.0, 96299.2458861086], [2286230.826228928, 220133.10079928383, 51311.529153575844, 19312.589387036052, 0.0, 95052.54074274433], [2880142.794315372, 288026.9875371723, 57296.08684308094, 25313.679554488815, 0.0, 57794.16529593375]], [[482158.5013001187, 4997986.209313509, 110292.54785705027, 47380.887442091676, 207518.23806800816, 122497.4090959728], [509735.1515619375, 4563581.481992651, 112366.06841804898, 81189.25016165245, 236990.8904925501, 103242.3972348568], [504173.414471263, 4173712.021687115, 97376.3112568544, 56613.95570211117, 239458.18100098573, 113587.64382208652], [540133.0380355472, 2854150.520221251, 107071.85379044313, 235083.97297970636, 1043880.9589488228, 290534.2173691129], [558060.7246451857, 3976548.813677953, 143999.80375697403, 134914.01134528662, 262790.99965634954, 161512.8516707683], [403632.81681502436, 4336712.971905512, 109121.45419835317, 165498.85382399126, 243105.0825062967, 129381.23378778782], [532324.3628761496, 4213405.419651392, 90183.88998722816, 141190.12080928107, 213427.68596674807, 181465.35719910098], [357833.2490524262, 4442902.035250743, 207799.68763242982, 177484.5859028725, 279725.68972659454, 144202.67483400108]], [[0.0, 116712.40554860285, 0.0, 0.0, 0.0, 0.0], [0.0, 122381.74162632754, 0.0, 0.0, 0.0, 0.0], [0.0, 147378.843270526, 0.0, 0.0, 0.0, 0.0], [0.0, 74183.97174039712, 0.0, 0.0, 0.0, 0.0], [0.0, 156453.86354036487, 0.0, 0.0, 0.0, 0.0], [0.0, 117543.47991586386, 0.0, 0.0, 0.0, 0.0], [0.0, 205197.3736153623, 0.0, 0.0, 0.0, 0.0], [0.0, 116656.69651232012, 0.0, 0.0, 0.0, 0.0]], [[72992.6111140956, 106761.35162356363, 47898.56220283488, 0.0, 0.0, 29593.821176909816], [70375.2567434036, 115188.19620001457, 62776.70905441995, 0.0, 0.0, 19104.08234794593], [112150.99698528902, 136995.5475691443, 44190.73541685787, 0.0, 0.0, 25893.875013790614], [16870.8148951089, 106472.34945358781, 5010.577093030841, 0.0, 0.0, 10668.601266581314], [38815.781123564935, 138805.19226121894, 79083.64683096719, 0.0, 0.0, 6365.423074750273], [84190.3868308548, 148801.32629912702, 130453.5573398953, 0.0, 0.0, 6607.159009290452], [39621.52859788072, 171597.17423670102, 18983.508591929756, 0.0, 0.0, 7138.339141905381], [75082.9346916558, 102858.49255896073, 164446.36580347695, 0.0, 0.0, 6551.944541063081]], [[182191.71628260417, 2614075.2660293533, 61861.598388011254, 91337.36123780045, 526255.1496051147, 105730.01232301362], [158848.2521263964, 3210466.112506455, 37893.537853815295, 83311.72504217539, 497173.10185419035, 126353.93160118881], [187135.22095276957, 2753472.95971751, 34553.14981154598, 120065.04339936863, 561614.5744815841, 130899.30936789348], [192654.27577389267, 2584077.2879426396, 40066.48893217313, 57837.608509829864, 1038200.5741413755, 262084.3895733321], [114063.23976142208, 2541827.085737738, 113291.83471897601, 52730.58639609262, 649012.7657429123, 113070.34756851067], [182969.1228573175, 3133516.306265268, 74778.42527480466, 219580.572307109, 546646.6322032366, 99317.35018046715], [215415.21545326017, 3045688.3606395326, 100583.24027963728, 89100.09132389915, 479705.4850038487, 123231.37749316086], [206737.19382834644, 3521116.962596066, 127325.99184208194, 108670.7907617617, 660721.5020701963, 221259.91492582628]], [[0.0, 318854.2134428755, 69882.88750303737, 0.0, 345692.70169232704, 80223.18920708966], [0.0, 287575.7202583359, 61108.320918729645, 0.0, 368115.2188005051, 120539.56266126975], [0.0, 110589.30615639611, 33935.01993076349, 0.0, 344362.88173285, 50417.279762411556], [0.0, 317320.4622160685, 5236.1245889311795, 0.0, 295591.44908090134, 120772.89314941585], [0.0, 225201.11736591437, 76786.58944533991, 0.0, 382549.43586404505, 93502.3140724953], [0.0, 21539.714690618388, 63934.17824952789, 0.0, 412636.66425178235, 61983.10598489223], [0.0, 253819.44287037227, 39505.68318140563, 0.0, 307307.02253503574, 58865.11466553011], [0.0, 298905.1088431936, 57067.821881644486, 0.0, 320352.07285419793, 49110.1476649148]], [[0.0, 0.0, 0.0, 0.0, 62099.82059123994, 23616.384092887358], [0.0, 0.0, 0.0, 0.0, 65931.87593703566, 21069.397952426974], [0.0, 0.0, 0.0, 0.0, 37322.66385927718, 15368.003050116957], [0.0, 0.0, 0.0, 0.0, 24764.87416612283, 25729.305230626625], [0.0, 0.0, 0.0, 0.0, 103292.95970245503, 27776.36152392683], [0.0, 0.0, 0.0, 0.0, 110934.00098339816, 32649.470176709474], [0.0, 0.0, 0.0, 0.0, 60862.30572884342, 23849.706801682547], [0.0, 0.0, 0.0, 0.0, 74194.32081989174, 21071.06318840568]], [[575043.7394003598, 200265.0971597952, 68144.90526344083, 184167.54260660565, 0.0, 91932.43034200446], [479693.43511947326, 198469.96206206287, 39581.26608158993, 208588.3676867062, 0.0, 17715.754873827354], [516616.03939930524, 172479.603363254, 59836.99023923235, 191115.51667968757, 0.0, 7652.031726532041], [598306.2549248022, 241681.1720358812, 137159.23240710452, 425217.5686057414, 0.0, 40749.68085556519], [567269.6800425583, 191349.43823826395, 30525.185246666428, 182313.2486694045, 0.0, 12618.538550555195], [557365.6355221531, 195481.2825950715, 25756.24949913367, 186623.41215633875, 0.0, 11312.807758679593], [489336.8686926705, 165813.77979051034, 29978.105645771102, 192499.1606892907, 0.0, 5958.310284996233], [538760.8675195854, 149604.77214665822, 2045.7190925425157, 192892.51412020548, 0.0, 10517.586843435469]], [[662557.656784362, 55442.225913399445, 23176.830233700533, 0.0, 0.0, 0.0], [240153.6766125808, 48217.183128518205, 41305.39621750431, 0.0, 0.0, 0.0], [252877.1245342482, 37268.95947305003, 41946.98214607858, 0.0, 0.0, 0.0], [349265.1473601652, 36028.36420122886, 119336.33005613952, 0.0, 0.0, 0.0], [318349.7068138132, 106237.41554627106, 9608.665228267655, 0.0, 0.0, 0.0], [341184.81193279556, 123326.37013886217, 105575.79973431551, 0.0, 0.0, 0.0], [339739.35207995924, 58378.3445464106, 64724.45133078972, 0.0, 0.0, 0.0], [185457.8384948024, 89454.17519989396, 41385.231869843505, 0.0, 0.0, 0.0]], [[0.0, 71229.71611458724, 13621.48072694751, 30710.124061174723, 196729.50635262186, 111566.5062227308], [0.0, 62688.4140004955, 15345.22330789267, 26320.870808174815, 240344.54432763424, 90392.4358030843], [0.0, 70218.46264921204, 27684.685645986865, 22073.567891316718, 317928.2170592233, 111815.40276169355], [0.0, 50273.71321737084, 10708.385638473077, 13204.528801877139, 243750.37790126223, 192317.24383705002], [0.0, 65877.12526948193, 25241.76513805948, 38872.2444606766, 334556.6000307329, 117718.26102553743], [0.0, 62087.92471239977, 23254.483235666106, 44686.24595299909, 234249.5498593839, 114939.91246441989], [0.0, 55199.63435101835, 33308.254224443444, 41980.681599325435, 198845.66982714745, 125271.02374223927], [0.0, 49379.14034585423, 25280.678086236163, 40121.44399778784, 196258.4669102531, 118225.16420349915]], [[0.0, 89515.01153258888, 39793.35256902729, 24715.985127815144, 1219560.5942551391, 1429370.313717102], [0.0, 98659.28148003583, 40387.24175060923, 44019.068627454224, 1248217.1514597125, 1482265.4153976422], [0.0, 71930.70182294962, 7267.3231826002475, 87120.41645352269, 1060352.7289383386, 1393014.7853529446], [0.0, 116297.41950535106, 25110.623136116898, 40284.35985820219, 578479.9455440142, 1002041.2784628258], [0.0, 217927.88907942694, 20574.166714439893, 21750.580725690877, 1012496.0787610419, 1114244.4312357586], [0.0, 93184.2208860038, 26488.078665781453, 25973.113040890705, 1080117.9843571372, 1132473.766282771], [0.0, 104907.68713226957, 42071.556403797214, 46577.78197906266, 1183040.3910888282, 1408062.3224047727], [0.0, 276228.1663836241, 39595.60462460326, 75114.91860474562, 1244915.18034527, 1343780.75197536]], [[7233.187125924224, 135738.00604260163, 0.0, 0.0, 0.0, 11500.104018801463], [16420.175768896403, 123433.41262586344, 0.0, 0.0, 0.0, 12269.686269993024], [4706.722984607621, 95541.11677219883, 0.0, 0.0, 0.0, 20140.029275585886], [12664.081810168205, 103840.48707363234, 0.0, 0.0, 0.0, 12854.911344241835], [11208.79982249116, 96925.07326166565, 0.0, 0.0, 0.0, 21691.28468582407], [5953.244162494002, 123488.4477894015, 0.0, 0.0, 0.0, 18985.437969512066], [5024.077104155001, 93357.24649712669, 0.0, 0.0, 0.0, 21464.56313975353], [5130.315162468133, 314334.53066582745, 0.0, 0.0, 0.0, 28935.708320778358]], [[0.0, 148760.08584131027, 0.0, 0.0, 2007.0454751951213, 91932.43034200446], [0.0, 135342.98151031122, 0.0, 0.0, 7183.664859191776, 655.6940990077518], [0.0, 118573.68966521406, 0.0, 0.0, 2169.2065854756747, 14076.507566950064], [0.0, 174435.20225799398, 0.0, 0.0, 865.4985047834771, 11262.740635502352], [0.0, 152472.08301369273, 0.0, 0.0, 7647.01680925317, 6365.423074750273], [0.0, 146821.1650749483, 0.0, 0.0, 7230.293768194798, 6607.159009290452], [0.0, 135243.32168790168, 0.0, 0.0, 7616.957918944284, 7138.339141905381], [0.0, 218305.71599777875, 0.0, 0.0, 7819.233958946738, 6551.944541063081]], [[36553.19923929122, 137631.7246833702, 32573.85054709199, 177403.43761423265, 1019164.7046542354, 91932.43034200446], [41842.27894959461, 150479.4181461959, 45521.102846381415, 198168.41199661614, 1256949.4323767019, 309794.247557569], [34106.25240786263, 232912.10883407423, 22538.584785359468, 127790.12672145995, 1025794.8836144675, 39385.77899444132], [45613.83152332053, 198818.5275743863, 6845.1518469318235, 97433.07582975784, 858111.2959383844, 167097.00852042387], [61934.98416804896, 269715.4594058869, 35852.632175134386, 307948.6205299546, 94563.28610115312, 369567.57294200803], [43893.206019357065, 192964.9251557486, 36458.90924707137, 168771.47134761856, 1097014.8693300835, 339517.87589846365], [43441.5813413996, 235623.56067022722, 53904.0066087739, 167818.51640092026, 1113818.3071791395, 355380.0353722164], [51642.811697736855, 286420.64118073543, 72127.1490760655, 186810.9634510443, 1152381.3206676012, 2893.7272683483498]], [[100561.99147925794, 610046.783795381, 3159.405961831504, 34761.904866701516, 79409.48286869247, 53434.8570933299], [121173.84537091549, 568601.0706562793, 26631.5085072227, 2836.9892724493707, 78627.06053873319, 52543.27043318523], [111632.46826550168, 613635.2863139441, 17974.778098203773, 43214.45960379064, 125632.52358135463, 60293.09884145121], [83631.15690129364, 720783.1751825312, 4597.612208864206, 31594.60787534899, 223009.66796867875, 92882.73541281231], [116141.55904739672, 806435.5037020358, 29492.838930428377, 29887.58049410458, 96825.97880838657, 37550.98158707634], [140010.6261935796, 562632.4042271109, 43014.212057556244, 29816.62634253671, 86921.9108536298, 57025.11379410119], [126256.00136550066, 741234.3170276753, 40993.28202697377, 2810.264993058176, 89830.89080970854, 58028.92369636639], [109213.9545987297, 645047.0635981453, 37453.624008513994, 26455.04625941389, 94455.79039659727, 48567.99266610452]], [[0.0, 46768.87190493371, 0.0, 83066.68842647021, 75708.33552818224, 91932.43034200446], [0.0, 66600.46778453389, 0.0, 35230.7178358086, 69365.34113586188, 4431.532811977662], [0.0, 69238.60943779185, 0.0, 38007.54050640127, 88565.7144222012, 2597.309512569493], [0.0, 8971.118293713811, 0.0, 54612.435260554776, 75182.27962535528, 14053.460690030299], [0.0, 141859.94324970295, 0.0, 91535.58701626652, 85472.95676924262, 7593.080720965659], [0.0, 89926.91085301834, 0.0, 67789.8496212488, 64738.85099817182, 3814.8967876089464], [0.0, 98403.40658400898, 0.0, 118272.18761803911, 107426.88004986658, 2581.849409028806], [0.0, 132899.33130328296, 0.0, 130209.91563390274, 119485.81994019312, 22140.65787912507]], [[72880.63556738436, 367615.349255832, 19114.00075188204, 31581.208968719246, 54712.34457273464, 36008.76301527124], [76813.5752352933, 429996.2909659109, 19338.23532640295, 34092.883166454194, 58504.49203071749, 31035.035376889675], [77215.93469157578, 393637.8900492068, 8041.340528373848, 46051.241814432615, 59385.7422625315, 38744.41202681549], [82712.64023452142, 298554.2002411023, 14690.92778796767, 38434.788256672946, 40281.36941692494, 37093.815196423166], [76370.7880428728, 370029.7266612042, 19056.06990190134, 54832.564913967166, 73322.87729686758, 46634.771238740715], [76533.38926121932, 408786.97684583615, 17026.455366767423, 36973.23350728579, 65712.74918016829, 43428.75306533668], [89945.34698118047, 376557.49362539244, 7410.845279087594, 41716.79202426731, 73296.20995070021, 46309.00214218461], [89536.9993737152, 419212.58718304994, 12251.473721263585, 58577.87833772449, 59140.297484633054, 48899.00876303484]], [[15656.14649469885, 464247.10238738655, 0.0, 42311.47209009783, 102689.3164947758, 32542.88151738015], [11849.174964005731, 477703.026000987, 0.0, 89359.72217822254, 104580.35666738985, 51159.9186597823], [9364.011299466965, 511761.67685419286, 0.0, 97759.66629229854, 105421.55047209056, 23017.745284827408], [15667.447300596905, 368449.28028705536, 0.0, 64054.36649783063, 129086.27412463873, 34109.98783553177], [12262.94823233544, 441386.708267294, 0.0, 81280.2449815354, 114345.61136682767, 68713.131366951], [10898.204670974363, 511988.31545534165, 0.0, 64678.5080564463, 116557.03921179654, 26007.994399070016], [9987.987497288628, 491650.25649866206, 0.0, 51559.597468047155, 112125.12282882622, 53431.51449847797], [8948.061210153597, 556634.1320801586, 0.0, 23559.60874426756, 81735.34439224718, 33260.0968693392]], [[834290.2559160729, 0.0, 12007.394314419953, 0.0, 0.0, 21740.51823105011], [572891.656028931, 0.0, 8956.1939789594, 0.0, 0.0, 11198.480510611898], [503714.3897867445, 0.0, 12550.857979003933, 0.0, 0.0, 27478.66871899659], [493077.1288161821, 0.0, 212913.4582799416, 0.0, 0.0, 19624.12284895654], [613331.0653162921, 0.0, 18851.904661671582, 0.0, 0.0, 12353.456634857692], [525592.9686712221, 0.0, 21981.66367698954, 0.0, 0.0, 7688.3355650104495], [598189.6610688238, 0.0, 11712.161647208886, 0.0, 0.0, 10429.607029164321], [466836.50058131776, 0.0, 19227.950312061235, 0.0, 0.0, 5809.6841230652135]], [[0.0, 0.0, 0.0, 65043.874173727556, 0.0, 0.0], [0.0, 0.0, 0.0, 65962.14483609863, 0.0, 0.0], [0.0, 0.0, 0.0, 45040.5398804499, 0.0, 0.0], [0.0, 0.0, 0.0, 51312.77612817582, 0.0, 0.0], [0.0, 0.0, 0.0, 68981.64200698519, 0.0, 0.0], [0.0, 0.0, 0.0, 62069.6323438803, 0.0, 0.0], [0.0, 0.0, 0.0, 78511.12459507238, 0.0, 0.0], [0.0, 0.0, 0.0, 62148.985029120675, 0.0, 0.0]], [[0.0, 0.0, 0.0, 67477.98908561139, 0.0, 0.0], [0.0, 0.0, 0.0, 30883.83821264138, 0.0, 0.0], [0.0, 0.0, 0.0, 308474.88304205955, 0.0, 0.0], [0.0, 0.0, 0.0, 35693.21438486087, 0.0, 0.0], [0.0, 0.0, 0.0, 44442.632656427, 0.0, 0.0], [0.0, 0.0, 0.0, 138399.27117031228, 0.0, 0.0], [0.0, 0.0, 0.0, 787947.2693689595, 0.0, 0.0], [0.0, 0.0, 0.0, 1115320.2573791118, 0.0, 0.0]], [[0.0, 0.0, 0.0, 0.0, 0.0, 91932.43034200446], [0.0, 0.0, 0.0, 0.0, 0.0, 11560.749721067961], [0.0, 0.0, 0.0, 0.0, 0.0, 9478.470033034671], [0.0, 0.0, 0.0, 0.0, 0.0, 13303.086137532495], [0.0, 0.0, 0.0, 0.0, 0.0, 21819.71503850281], [0.0, 0.0, 0.0, 0.0, 0.0, 20427.1610077348], [0.0, 0.0, 0.0, 0.0, 0.0, 13142.02535326562], [0.0, 0.0, 0.0, 0.0, 0.0, 21898.394639633098]], [[84511.37342882807, 59027.32938726913, 0.0, 0.0, 0.0, 0.0], [51530.69285853926, 56939.873204716096, 0.0, 0.0, 0.0, 0.0], [54325.312955096226, 86340.28353149025, 0.0, 0.0, 0.0, 0.0], [40674.754279500405, 54051.27165696684, 0.0, 0.0, 0.0, 0.0], [81937.29696562777, 110897.9898720202, 0.0, 0.0, 0.0, 0.0], [84858.46725956596, 75560.02664403178, 0.0, 0.0, 0.0, 0.0], [66839.1385950337, 85035.85764080362, 0.0, 0.0, 0.0, 0.0], [42715.577298325705, 67363.25496155168, 0.0, 0.0, 0.0, 0.0]], [[0.0, 311003.4912005661, 70986.78868936429, 0.0, 1174005.1773048125, 51473.786031942145], [0.0, 207059.5530633684, 79020.67009687888, 0.0, 975747.584054027, 140766.92905222834], [0.0, 364364.6720483755, 80979.36670022452, 0.0, 1184243.0463193173, 76763.90961718511], [0.0, 307523.09597458306, 4001.1095645885093, 0.0, 936539.1507001447, 388851.09073089773], [0.0, 313709.52106716065, 91056.47626024672, 0.0, 1077757.5138673072, 181932.63113194122], [0.0, 399040.3444372622, 70966.74569071138, 0.0, 1279905.6293947827, 141531.21775268382], [0.0, 481977.32507595065, 109034.37000597356, 0.0, 1084552.055974145, 144055.51420966064], [0.0, 300159.68429685174, 82364.5083587259, 0.0, 1330769.8636110905, 46199.066809423486]], [[288538.7727015471, 83154.16118821818, 15556.550036125254, 0.0, 0.0, 14962.991119111415], [311495.44687822263, 55047.46854550659, 17193.814903373925, 0.0, 0.0, 45256.14976735672], [294434.3996402194, 90442.95820326105, 9110.205676168975, 0.0, 0.0, 61937.031107118055], [270663.0361907003, 34692.49021394853, 62984.8817552212, 0.0, 0.0, 4271.088391580591], [184477.579078181, 111991.59607722654, 7247.894196558058, 0.0, 0.0, 22362.118507541192], [317295.2173841387, 40824.19280560789, 6713.638123129043, 0.0, 0.0, 17279.919905477404], [253514.5737467542, 33177.07295992221, 7211.814633137551, 0.0, 0.0, 33959.95107504834], [176795.99894149686, 54429.996770013255, 6879.575444110565, 0.0, 0.0, 25983.169228710853]], [[233780.21612166427, 107734.41673903145, 9223.043711456741, 0.0, 0.0, 13749.227950977329], [336948.17820925335, 81002.86863258094, 6785.534327839557, 0.0, 0.0, 14377.915703480436], [268271.64290103916, 88807.20759259372, 8605.844279528077, 0.0, 0.0, 14625.638112502415], [315550.6435202211, 140038.45843565685, 54042.51293593909, 0.0, 0.0, 3956.763058111741], [203443.35029451255, 103198.1598212465, 25254.41162620079, 0.0, 0.0, 7165.638512998896], [343703.6411632019, 104550.80031919331, 8499.349835305575, 0.0, 0.0, 10516.941531571767], [191259.9568739109, 74937.08663703568, 19201.023571716873, 0.0, 0.0, 14086.939029045858], [310481.38321747456, 68389.11786251415, 13864.94766209698, 0.0, 0.0, 7893.616202720711]], [[367758.39770328224, 16213.20187348042, 28473.358658685444, 0.0, 0.0, 0.0], [357583.8811766714, 12188.875804102754, 10139.64955113844, 0.0, 0.0, 0.0], [314670.33676426555, 18844.55138448874, 36003.36445811846, 0.0, 0.0, 0.0], [443385.75967215386, 53348.12811335049, 41234.75313518958, 0.0, 0.0, 0.0], [315246.29292289994, 10757.918022463366, 7247.894196558058, 0.0, 0.0, 0.0], [190569.17720162906, 10683.146980075466, 6713.638123129043, 0.0, 0.0, 0.0], [390363.8712581783, 10767.060835481552, 7211.814633137551, 0.0, 0.0, 0.0], [161670.57072840777, 9650.775893036063, 6879.575444110565, 0.0, 0.0, 0.0]], [[200351.81309298595, 0.0, 0.0, 0.0, 0.0, 0.0], [227230.30817094262, 0.0, 0.0, 0.0, 0.0, 0.0], [365123.8819993252, 0.0, 0.0, 0.0, 0.0, 0.0], [375977.9711083665, 0.0, 0.0, 0.0, 0.0, 0.0], [22195.239563927214, 0.0, 0.0, 0.0, 0.0, 0.0], [566716.6800336558, 0.0, 0.0, 0.0, 0.0, 0.0], [443810.84616201336, 0.0, 0.0, 0.0, 0.0, 0.0], [21518.644168505696, 0.0, 0.0, 0.0, 0.0, 0.0]], [[0.0, 0.0, 66292.0409629635, 2186189.0919427564, 948446.66383952, 907494.4912487229], [0.0, 0.0, 91124.90658260978, 2263412.6495989286, 900116.1676717917, 1117811.2273430123], [0.0, 0.0, 48068.08139578651, 2148216.981520076, 823024.8695373432, 685404.4105458565], [0.0, 0.0, 14249.906177097113, 1746624.800820745, 722417.0564231257, 410941.7430782301], [0.0, 0.0, 35766.061018590306, 2516290.993581766, 1037311.7635887585, 1241739.2186388173], [0.0, 0.0, 48828.0522636361, 2428201.255314687, 1133040.6336216088, 1065901.8442379825], [0.0, 0.0, 62365.65198455587, 2092984.1274465728, 1135489.1972441215, 661936.6700241052], [0.0, 0.0, 53492.611979271125, 2305096.391546784, 1324207.439526812, 431741.84441478836]], [[0.0, 0.0, 0.0, 203100.93138067823, 6957.393527024937, 14693.849574054964], [0.0, 0.0, 0.0, 217215.76519123814, 3888.3934738021767, 12480.845753338632], [0.0, 0.0, 0.0, 92652.13047435303, 26888.32359636544, 18192.010732245104], [0.0, 0.0, 0.0, 84159.41232209421, 17460.887747873843, 1697.331976615275], [0.0, 0.0, 0.0, 214123.0719203273, 26335.622122224482, 19322.387686664824], [0.0, 0.0, 0.0, 164057.0504148755, 38244.914707629585, 19781.205930634223], [0.0, 0.0, 0.0, 174101.29035174433, 33340.260355864644, 20266.540061459084], [0.0, 0.0, 0.0, 233570.47450197797, 6811.188480868206, 16791.652205457594]], [[1038958.508694873, 28089.436256407535, 30884.66924532377, 57067.43027462972, 92257.55255029582, 91932.43034200446], [1097859.313786514, 208812.00036615293, 18972.335691886416, 280776.7088929622, 123799.27755501603, 72314.80250777357], [1036139.8650031178, 273627.04573603545, 37986.05237164384, 143499.95809096153, 68838.24182517438, 72725.42440199245], [1100955.754512995, 456688.77992548025, 312873.7594390786, 860509.2470404214, 419504.48520245595, 251437.8420679986], [1093254.775754402, 573073.0395012664, 22818.50953586758, 489258.0626001501, 1307.039014312678, 25503.286984647195], [986059.1393958905, 309059.5757655556, 16836.015120121145, 109910.92729903378, 34460.65182449296, 30724.882437937933], [1006285.7376969578, 0.0, 23905.05045084423, 497214.29528805765, 181707.36867726487, 27734.609458066516], [781187.8363235058, 16211.62816141175, 130686.42463911265, 408496.01529514365, 37712.1248642872, 78464.17492592732]], [[8409.723429362286, 25651.567013087748, 807348.2112220286, 706375.1329260493, 0.0, 0.0], [9034.197512005176, 24958.76848363125, 948247.6791871166, 796370.298714466, 0.0, 0.0], [8377.577660511613, 18891.22675785063, 647566.743143435, 835722.7825555151, 0.0, 0.0], [8835.195849698164, 33197.527374606, 147517.56176326293, 940844.0025983467, 0.0, 0.0], [40926.91946591259, 22011.336102963905, 814166.1865304826, 800704.4618821216, 0.0, 0.0], [31605.12871597578, 16686.46206147432, 793500.7768942394, 660981.1574795849, 0.0, 0.0], [39294.0058168206, 16043.447627664258, 942097.2583339361, 814724.7556476486, 0.0, 0.0], [93345.97917044842, 15328.250999463084, 1149611.1269706024, 526161.8418351365, 0.0, 0.0]], [[54798.238584746825, 0.0, 0.0, 0.0, 0.0, 0.0], [58789.37255554922, 0.0, 0.0, 0.0, 0.0, 0.0], [78378.61340409348, 0.0, 0.0, 0.0, 0.0, 0.0], [30276.061872326783, 0.0, 0.0, 0.0, 0.0, 0.0], [50750.675342124596, 0.0, 0.0, 0.0, 0.0, 0.0], [55320.246326747474, 0.0, 0.0, 0.0, 0.0, 0.0], [42856.862041354376, 0.0, 0.0, 0.0, 0.0, 0.0], [43700.97932581691, 0.0, 0.0, 0.0, 0.0, 0.0]], [[490673.63205116085, 354300.16211045574, 44389.36099155456, 19452.19259032049, 41249.33069041639, 50469.30082534339], [1009278.286256821, 315458.1962748303, 14698.458398280845, 30366.749327550162, 45562.05473469423, 30678.812492364013], [431948.0722650351, 262080.59102636497, 35886.568307454625, 27283.585129347943, 25321.747837542727, 29484.556639351456], [910041.0070461455, 380947.4678128281, 92370.65385807348, 156408.08886271628, 81019.82565109641, 37060.557924814246], [416622.13622009, 320802.1911077777, 18139.02876609927, 11655.019598642697, 42181.03018577065, 13951.959046424023], [372791.61111487885, 384265.90776589024, 23704.193698950643, 15752.468235031964, 37042.53828312804, 14348.871929239678], [415551.4774903041, 250953.44926577766, 5863.141095391619, 19568.255015511255, 34198.41876031304, 14250.417039294189], [388485.0620729428, 292048.4515454764, 22156.393410704488, 16191.514204155006, 37178.242707549834, 4132.825486108117]], [[0.0, 0.0, 0.0, 51551.626993758924, 17130.569337584748, 34054.474749225425], [0.0, 0.0, 0.0, 147595.59201763218, 34231.71352050284, 130658.49938431704], [0.0, 0.0, 0.0, 89684.21354474715, 23413.34690552924, 109884.87911368573], [0.0, 0.0, 0.0, 9286.751656617505, 23595.7040682263, 5188.49144384702], [0.0, 0.0, 0.0, 185067.20651035028, 163801.01600311013, 158964.83685759135], [0.0, 0.0, 0.0, 230790.0930049563, 131737.00949064363, 92343.40181564547], [0.0, 0.0, 0.0, 145095.68799934527, 146377.16057769512, 20805.887801034278], [0.0, 0.0, 0.0, 151158.23577441945, 99903.8883735326, 74126.39243915823]], [[0.0, 0.0, 0.0, 27895.530355347335, 6284.049501863201, 91932.43034200446], [0.0, 0.0, 0.0, 33239.68661639635, 7701.686854702273, 5658.326299918127], [0.0, 0.0, 0.0, 32226.5611891621, 7163.378906506458, 5280.251017283531], [0.0, 0.0, 0.0, 7839.522564653706, 2714.2626934887426, 7994.3734876689805], [0.0, 0.0, 0.0, 37569.5876207046, 9016.313350035914, 9824.403024695606], [0.0, 0.0, 0.0, 27431.012809654927, 11186.134408610815, 8685.754074179424], [0.0, 0.0, 0.0, 37645.38934985941, 9776.238323327718, 7444.9753150388], [0.0, 0.0, 0.0, 32285.09227385886, 9183.04111751436, 11180.646800007911]], [[254427.23223306838, 38070.479489559104, 95450.30982016954, 65219.829992935425, 87275.34050394475, 91932.43034200446], [145306.08856720608, 30535.89456806089, 103010.29899064264, 59052.09816045038, 5426.82503312698, 9342.384841110821], [187747.09635189731, 27775.85266897846, 51214.36199089815, 22045.223760058845, 52437.952698955225, 86824.3274536854], [105093.41285811695, 15360.86969715539, 12966.287620016426, 22137.497137833645, 79635.38960869158, 160674.91571286583], [84598.76722115159, 139759.36471908816, 64280.50131538893, 8044.648609371378, 63142.43163884316, 57640.010585065436], [55832.289999365436, 90688.708881627, 66538.28724555188, 7872.524026207993, 103736.43064740537, 20783.44802077259], [59476.9270410398, 140101.84022510948, 186870.52553702722, 8471.359856640409, 187096.7198322691, 84700.66347312868], [41852.98730458256, 30024.701238902802, 159962.37157409935, 7424.337245176344, 136358.69670115647, 51253.308289569606]], [[204919.7412972658, 42104.19992751961, 0.0, 0.0, 0.0, 0.0], [198811.21410556912, 47399.21349720258, 0.0, 0.0, 0.0, 0.0], [210618.54413197143, 38307.62490092865, 0.0, 0.0, 0.0, 0.0], [268208.8971086571, 111788.90710217522, 0.0, 0.0, 0.0, 0.0], [156124.47122046087, 60441.661948327375, 0.0, 0.0, 0.0, 0.0], [131334.09952693642, 70454.4172038793, 0.0, 0.0, 0.0, 0.0], [258465.45758440177, 47751.52375671276, 0.0, 0.0, 0.0, 0.0], [196788.14141972174, 66250.28498117042, 0.0, 0.0, 0.0, 0.0]], [[1864674.7803876356, 379740.3242789633, 199211.86487662757, 19537.57133081164, 0.0, 26235.843247389257], [2425270.155254077, 272872.8778946434, 153715.92599114458, 25215.53753529695, 0.0, 33209.992578769066], [1889078.6794064827, 313849.6316199753, 213516.70478358658, 54058.7881308038, 0.0, 25556.944809850087], [2685805.106931623, 939268.5513271337, 1504435.8083193, 403714.3744387208, 0.0, 40111.041878967546], [2652436.38528714, 307401.13366669713, 148959.73955462486, 11127.504239528615, 0.0, 19650.549833208224], [1821045.0345340143, 261058.21270633725, 144452.77766353736, 12800.950879982971, 0.0, 21430.941482809947], [2365873.9654922388, 225268.29302361474, 140629.97312763354, 8954.074211307521, 0.0, 24496.49448562953], [2440482.929770476, 204777.02991250213, 94029.79681408047, 16844.07717240559, 0.0, 26657.86073726687]], [[637733.3708893693, 25747.567147525122, 21996.535443154804, 0.0, 0.0, 0.0], [590314.1547251736, 21703.483509017293, 3978.021532580733, 0.0, 0.0, 0.0], [500725.426221881, 48732.84674369743, 30663.13850099968, 0.0, 0.0, 0.0], [466514.60430790327, 119922.0146636209, 114368.32430651874, 0.0, 0.0, 0.0], [516831.91306740465, 19880.855653004324, 7247.894196558058, 0.0, 0.0, 0.0], [615929.7082261562, 15262.627534809184, 6713.638123129043, 0.0, 0.0, 0.0], [563387.363665533, 7960.392049796719, 7211.814633137551, 0.0, 0.0, 0.0], [506089.1818152492, 7412.093987836496, 6879.575444110565, 0.0, 0.0, 0.0]], [[24075.72295389712, 0.0, 0.0, 0.0, 0.0, 0.0], [26647.758240375086, 0.0, 0.0, 0.0, 0.0, 0.0], [25641.91589807225, 0.0, 0.0, 0.0, 0.0, 0.0], [24309.83650245527, 0.0, 0.0, 0.0, 0.0, 0.0], [61202.50361079237, 0.0, 0.0, 0.0, 0.0, 0.0], [34157.12764704991, 0.0, 0.0, 0.0, 0.0, 0.0], [37737.18973794438, 0.0, 0.0, 0.0, 0.0, 0.0], [25337.01258514377, 0.0, 0.0, 0.0, 0.0, 0.0]], [[77451.31696290283, 42600.98506778396, 18640.111637332564, 0.0, 95164.3626002666, 0.0], [108183.5762995334, 57427.70429998118, 13713.39946520656, 0.0, 34320.91701414234, 0.0], [146625.84937842426, 72587.08247309398, 90532.2343293135, 0.0, 26535.58584398831, 0.0], [90013.3415841206, 52731.02536410777, 17634.428121949277, 0.0, 17707.11961326094, 0.0], [158939.92685033343, 55575.64166654261, 20440.698266588173, 0.0, 28966.357949123376, 0.0], [131609.86073330388, 58579.17886917286, 18989.68718660552, 0.0, 28070.099357462816, 0.0], [128946.00225286605, 34768.676494818596, 12655.246340244217, 0.0, 26105.204501793512, 0.0], [105788.04546983408, 34670.58910888961, 10826.934569542847, 0.0, 31275.042187051866, 0.0]], [[158689.02954700676, 278380.85866284434, 11835.816958371777, 0.0, 100295.58607640279, 23140.6883583167], [48873.35588253734, 95585.97953034866, 27236.753116594784, 0.0, 116243.7448172501, 24086.514844013243], [188762.8953433595, 145469.08908498788, 35011.19174478673, 0.0, 126494.84527093326, 40072.39368887204], [80801.03766175632, 59146.96864043886, 30664.65055267682, 0.0, 82137.66359474986, 30857.378885564984], [410241.2564302649, 285356.4485162576, 18929.06997903895, 0.0, 173273.6833070824, 14512.681001704303], [253357.42251528945, 255340.16041295725, 32372.43598130922, 0.0, 77591.42652566054, 14811.259835128763], [156647.56842880152, 112893.79048917622, 64428.93022207823, 0.0, 45189.76643643165, 17199.436754356866], [265917.0560932228, 137110.20707583503, 5042.050281124483, 0.0, 87699.46431555925, 12723.242978171114]], [[727419.7141856396, 4228481.540909074, 60045.66068003529, 266003.4054376554, 756555.2141309921, 121595.74248220079], [396700.9453750932, 4641059.0406085625, 88133.13231524338, 231896.21065897794, 601507.5957102666, 109052.47443561674], [400433.9916783191, 4461718.150979198, 134758.41225057983, 331656.41830312426, 977825.7417847171, 176506.14185166874], [401457.04908615816, 3935235.6522139427, 93123.39467122077, 290367.9226425965, 1812314.7832477964, 469856.3171154165], [503630.9991490035, 4988496.252379521, 96220.46626525863, 275030.64637139696, 735198.4502700462, 165735.52749769558], [517383.4928766285, 4761807.998484819, 96656.14195054649, 347411.6407994477, 657335.5521038, 160310.51594447668], [583179.3539951249, 5558624.050049072, 119280.1068893502, 322536.54080116807, 690834.1567992402, 143467.63707853676], [538597.7882999344, 4612614.1057972405, 162478.3051313584, 323280.1723021729, 859082.965459647, 273215.7827355907]], [[305438.40318891575, 388414.2620525215, 7699.090640014504, 0.0, 0.0, 91932.43034200446], [296568.5956649174, 254020.44106442266, 11667.941680987813, 0.0, 0.0, 38349.55535483164], [304562.0478406534, 490600.7963034879, 16892.393979312765, 0.0, 0.0, 52697.344367474965], [497815.9881709822, 639869.8082412331, 94074.86216103072, 0.0, 0.0, 46401.255786564834], [380557.9834155831, 406857.7368956151, 7247.894196558058, 0.0, 0.0, 6365.423074750273], [378116.12507563847, 320616.6205036511, 6713.638123129043, 0.0, 0.0, 6607.159009290452], [352187.55377385946, 413289.8593429685, 7211.814633137551, 0.0, 0.0, 7138.339141905381], [348939.8472011496, 465621.79355562, 6879.575444110565, 0.0, 0.0, 6551.944541063081]], [[47467.641544092934, 122638.03068401382, 0.0, 107216.59663039901, 215897.63885804088, 150786.36480406765], [40773.32978569901, 112545.50016299523, 0.0, 116808.21212887626, 187948.18918199246, 168783.9890430502], [47375.29085118775, 155005.93498525367, 0.0, 122576.48718776334, 193115.18300098903, 201892.41293276608], [44704.51080188445, 103757.5634086939, 0.0, 150402.75309875244, 128175.34896497353, 186672.95618309613], [48342.54581984686, 80013.60239249535, 0.0, 30394.108862941448, 207684.41178485734, 160791.2294976375], [37628.566786638774, 124360.11928086713, 0.0, 145894.26828769268, 240097.16114445147, 167479.04487149874], [47917.46446438229, 140652.7875833846, 0.0, 113593.63162113758, 206298.63072077214, 191100.32416376393], [40657.68213281733, 111953.43976063417, 0.0, 143251.8753238639, 190218.84293553798, 173487.97464505624]], [[115735.79519831554, 668852.3807374325, 36378.850829363895, 73045.93100227436, 156223.069847793, 24065.584780904774], [64500.66838414516, 788628.0282908409, 46721.603876938105, 74142.94600146118, 164753.53672568809, 24860.186344678084], [54132.11288561167, 484260.0552777671, 12684.559069399234, 56942.64351085149, 134725.21000599154, 18045.86552851603], [53245.49513398639, 612879.3921751726, 17363.151047946587, 41176.13850394861, 103314.17757073851, 22626.446882186665], [65816.32216269356, 559506.4278369829, 37950.440210645815, 55425.18960533966, 147358.99278169437, 6924.728438867853], [102145.84322958237, 672653.3584026184, 33495.884312639755, 40403.12240069357, 162946.32170812588, 10056.370725642488], [63391.429886100355, 721759.7770692732, 10818.289953425718, 17277.132480509907, 106709.13351930628, 11500.139969261349], [38142.48213168024, 805962.0705540342, 31836.972929419164, 58149.56907472007, 103324.84328611044, 27437.619164706353]], [[0.0, 377087.80526445457, 0.0, 85151.13030115921, 0.0, 91932.43034200446], [0.0, 220946.55022216024, 0.0, 28439.053500697602, 0.0, 9919.855430846634], [0.0, 400334.8651787044, 0.0, 68933.5904254739, 0.0, 11363.164319047377], [0.0, 225148.5451757264, 0.0, 12028.542490704423, 0.0, 6346.851929703845], [0.0, 556288.964290171, 0.0, 119852.16048170642, 0.0, 11405.94776201195], [0.0, 272301.48601964075, 0.0, 72696.79446210938, 0.0, 15332.021331191272], [0.0, 466967.70417924743, 0.0, 31012.409508171513, 0.0, 11637.500424834203], [0.0, 374620.04989287554, 0.0, 84063.61279743028, 0.0, 13098.877810766526]], [[0.0, 0.0, 0.0, 72950.75606863906, 59185.91068235348, 0.0], [0.0, 0.0, 0.0, 99015.75095042377, 71709.16360186084, 0.0], [0.0, 0.0, 0.0, 72983.59216796067, 35149.797319163205, 0.0], [0.0, 0.0, 0.0, 19291.717651344145, 11078.032456592699, 0.0], [0.0, 0.0, 0.0, 72450.27372497754, 63308.8636512187, 0.0], [0.0, 0.0, 0.0, 97109.95450969279, 20044.591696676533, 0.0], [0.0, 0.0, 0.0, 106828.64447129752, 22024.575613456516, 0.0], [0.0, 0.0, 0.0, 84642.78636403028, 13057.746425271536, 0.0]], [[0.0, 0.0, 0.0, 16371.799348577448, 14196.09329196348, 0.0], [0.0, 0.0, 0.0, 14944.41931657673, 15969.931232733088, 0.0], [0.0, 0.0, 0.0, 10342.488980567256, 10286.787661176459, 0.0], [0.0, 0.0, 0.0, 1878.042465980087, 3315.172372665967, 0.0], [0.0, 0.0, 0.0, 21650.715010482338, 7647.01680925317, 0.0], [0.0, 0.0, 0.0, 16352.610128422357, 7230.293768194798, 0.0], [0.0, 0.0, 0.0, 20104.051059681206, 7616.957918944284, 0.0], [0.0, 0.0, 0.0, 17063.447643686817, 7819.233958946738, 0.0]], [[0.0, 0.0, 0.0, 0.0, 0.0, 91932.43034200446], [0.0, 0.0, 0.0, 0.0, 0.0, 9503.400667333146], [0.0, 0.0, 0.0, 0.0, 0.0, 9123.66417888612], [0.0, 0.0, 0.0, 0.0, 0.0, 9921.952326671983], [0.0, 0.0, 0.0, 0.0, 0.0, 19150.744119358267], [0.0, 0.0, 0.0, 0.0, 0.0, 23128.440803929483], [0.0, 0.0, 0.0, 0.0, 0.0, 15162.499528158092], [0.0, 0.0, 0.0, 0.0, 0.0, 13001.946657976649]], [[61061.4475214828, 93013.15094608931, 245985.0480634223, 1511298.9211725194, 84713.37338598308, 299114.739823413], [128180.60244092478, 141336.35180764325, 321583.2012663673, 1746169.8304986903, 79192.80604924889, 336969.64957504225], [45037.3293585426, 198171.0575654883, 147161.88545974105, 1100994.2242849404, 77303.20075379206, 394398.2623763121], [103495.16176298076, 109619.10688394598, 72632.0651304552, 967448.7286490207, 55908.31715773802, 92528.83076503618], [75423.28516678553, 95151.44200310297, 196398.62040963967, 1657323.321788928, 74871.70822602532, 455800.6479735472], [36591.30934411486, 123547.63425480456, 191868.29106327897, 1612182.0123821162, 91778.08538222527, 418707.11554271274], [118831.0121661691, 99326.92030417189, 212318.07647185633, 1568315.5578883672, 77922.93296340154, 748158.2786010858], [161218.5213837955, 109571.93362612749, 215960.9540889413, 1206921.6393725881, 78764.50886172781, 710799.4798174514]], [[24246.51953248579, 63422.781504129925, 6590.921763675728, 11373.176332807314, 67477.22763885166, 78495.08383153297], [29465.68060862744, 68349.42355317918, 31719.5285971848, 18993.9821178083, 85906.66049844124, 23902.240226114616], [33872.323672954284, 135171.32989056816, 13594.313801401384, 10143.423098490732, 71405.50834009018, 25153.899296417523], [36586.572319196006, 41827.77278516808, 2784.7805354780826, 2926.3073533944053, 47317.43633712532, 36151.49728496537], [23371.805372066607, 27113.189194321923, 13099.38599745311, 4698.084348131544, 60370.08868279582, 62588.96938355393], [30139.05663003947, 65278.80875610118, 13852.972450398367, 4784.505075153014, 76026.06812340206, 66139.92504027112], [36844.099679038365, 68396.04437139869, 4913.37102306212, 7719.980510500329, 67582.07891687998, 24442.565696253263], [33387.76126981502, 58245.360222787815, 8571.243038455475, 5554.786935484039, 64816.73592297828, 63306.29790160244]], [[397455.3521868123, 557942.0266274699, 21755.51064891506, 43499.04990853048, 60186.39268881372, 519592.90663132304], [381557.8836699785, 495530.4441008165, 23588.43297006207, 6181.251283067706, 86709.76174005558, 515201.0149455102], [464457.57602724136, 446880.2127489568, 17348.389510661294, 3292.718081281293, 86702.53289743952, 589983.3888523792], [394792.695070927, 431403.36075976683, 15955.67807198316, 72712.56609506422, 219070.6717781124, 852894.7655595168], [458363.5795299981, 454211.4911956388, 9986.120568715383, 11624.23545117051, 82080.05515860433, 420728.88975754596], [430270.0691177085, 399908.20334697753, 28992.382624162732, 23972.002017688897, 70770.27623121644, 392990.0581148469], [450850.75437256583, 315545.8622708144, 24329.9595287214, 52881.4651977404, 140543.52567362314, 569820.9345544125], [433462.3341868848, 456495.8281110231, 44399.75883815518, 14689.296769550263, 103692.10373536621, 582665.191139378]], [[38992.72769446213, 113488.4670870794, 73784.57012009741, 39453.59763280397, 79477.00847891926, 99466.20547307571], [64221.15360560998, 98748.75098232814, 46445.456105645855, 58309.32049387689, 90817.02392802549, 106023.9375196744], [66788.42858146169, 108652.3520491594, 216267.72150752193, 58838.66406310976, 110836.7755292163, 75503.00007959887], [58977.348793833175, 114981.46244477463, 12227.907216686664, 23976.88566207086, 64368.610685604246, 63033.03024683231], [60833.76352931243, 96042.84835879228, 10141.055372767534, 60944.129578360786, 85222.90623074438, 116725.55640155484], [57051.14654910235, 125925.75017523029, 54335.37579642285, 72761.59156711648, 89955.75427133423, 107981.07282316557], [30313.025663888813, 90879.8390907732, 58707.65944238417, 61219.142218042005, 102862.71836407698, 77823.7710941963], [64295.53933624957, 152901.34691939826, 65333.62234423032, 66571.33225745142, 104910.32168296925, 89572.15650964482]], [[4202678.979059628, 737285.613155278, 211262.40922777157, 116609.87811582736, 56669.107865005346, 86119.78336808544], [2409137.20583616, 475150.1699874438, 216954.5985276186, 83279.14635189828, 109286.2687710852, 42298.09063163427], [2826769.3094043094, 614231.9277807501, 290248.84689934494, 106011.00770862316, 45357.61336998634, 60590.86410584248], [3306808.1799857863, 1552220.8089861118, 1688203.3014361807, 1072294.5385855993, 148853.44649487417, 38424.80318814687], [3302372.771418248, 415466.8518043717, 141265.68832371707, 80491.43637014196, 51878.561631870354, 57620.52879476079], [2608227.6591045186, 549142.4561884587, 132216.50420633063, 78214.45447764304, 57018.184772346634, 33552.31405465104], [2797335.957686664, 446262.9842066793, 22308.63435750086, 80632.91230740781, 39367.288582168454, 67179.83259110282], [2667703.282827383, 388406.95526652725, 33423.03213331022, 43778.05170775095, 82588.74399812508, 35290.17539512519]], [[347090.0686250791, 615491.5607859705, 0.0, 62018.50806361793, 54988.02652727687, 14813.491401567484], [300319.2798052914, 590258.6732579127, 0.0, 41209.981342528605, 58728.59690005811, 24630.981033635617], [284872.62971072196, 491165.5434986886, 0.0, 37774.692476044365, 7524.024701900931, 16664.662047135665], [393598.6017548993, 473594.26658796385, 0.0, 122311.62631491052, 56894.3448866606, 2205.586260480692], [400456.87712889747, 368817.8154196033, 0.0, 43860.30305590202, 43428.14710588199, 23659.938119675244], [330566.26352441346, 450540.27418554627, 0.0, 41024.10473954744, 42968.55765865062, 20160.602863316228], [289086.96635139355, 342461.33102729014, 0.0, 43359.70196976489, 25265.55480643086, 23223.239452788188], [232570.38446185953, 388504.7709803196, 0.0, 41341.032203686154, 4550.8635347673435, 18915.995326278393]], [[27953.993686649126, 180704.07816114844, 8349.420939779275, 0.0, 0.0, 0.0], [54357.24624023177, 230999.15361058302, 5638.529504833924, 0.0, 0.0, 0.0], [63819.444471155555, 170403.95562608814, 10561.147896346589, 0.0, 0.0, 0.0], [52547.35730497666, 116833.16343568491, 2753.760317620899, 0.0, 0.0, 0.0], [37410.63723944508, 134437.94877164986, 7247.894196558058, 0.0, 0.0, 0.0], [42742.81247693726, 176593.3780698285, 6713.638123129043, 0.0, 0.0, 0.0], [54081.18825637812, 137336.34323707488, 7211.814633137551, 0.0, 0.0, 0.0], [46915.842417364714, 125886.01293142814, 6879.575444110565, 0.0, 0.0, 0.0]], [[0.0, 0.0, 0.0, 22587.9333650142, 0.0, 0.0], [0.0, 0.0, 0.0, 17031.979169448678, 0.0, 0.0], [0.0, 0.0, 0.0, 6250.005352671919, 0.0, 0.0], [0.0, 0.0, 0.0, 44761.08323353445, 0.0, 0.0], [0.0, 0.0, 0.0, 14647.849471192889, 0.0, 0.0], [0.0, 0.0, 0.0, 7972.972181131215, 0.0, 0.0], [0.0, 0.0, 0.0, 15318.301404223832, 0.0, 0.0], [0.0, 0.0, 0.0, 17878.15958895674, 0.0, 0.0]], [[0.0, 712945.8060124835, 0.0, 0.0, 46962.88670489704, 19915.68345939138], [0.0, 668260.9977876362, 0.0, 0.0, 59525.45323641776, 28709.40777262155], [0.0, 636740.7363596731, 0.0, 0.0, 61449.580871232254, 17005.771526463806], [0.0, 570864.9417642228, 0.0, 0.0, 81826.26780997598, 28678.473226672017], [0.0, 692009.5969174601, 0.0, 0.0, 17777.318789561756, 25773.324287047075], [0.0, 737023.6405733746, 0.0, 0.0, 20144.188529947925, 24029.64592212766], [0.0, 636184.7835793677, 0.0, 0.0, 27168.516483922514, 22074.816119481588], [0.0, 837655.2285104725, 0.0, 0.0, 30392.952274209438, 20395.37608760058]], [[1205947.4153179599, 71912.57154596833, 45137.572437958166, 506770.5212340363, 0.0, 105068.7554646625], [996353.9373381688, 19490.74627371025, 36218.59194806135, 529920.450917973, 0.0, 67108.35951668872], [1130681.268607314, 87610.25801619989, 11447.520991055562, 415785.2575304016, 0.0, 91048.60735477191], [1263130.7733301206, 296045.089825723, 274271.34000098374, 883813.9089456792, 0.0, 39150.77429767906], [1116978.294128515, 41665.05257178078, 13269.294065066902, 461649.8812563691, 0.0, 33135.83030686246], [1138713.5944357917, 29605.728012706626, 8827.824112535667, 472479.88340368157, 0.0, 62672.60544116747], [1127042.7742807977, 62547.68941161089, 41588.20392423092, 442240.94558443007, 0.0, 76028.53070599952], [951748.7668682077, 83520.95744905811, 65571.90416793231, 488749.83167702553, 0.0, 5260.451008626264]], [[226410.51247667268, 61639.61156568309, 0.0, 0.0, 0.0, 0.0], [297385.82976182376, 17948.244724847573, 0.0, 0.0, 0.0, 0.0], [254663.47482934847, 41838.68912987214, 0.0, 0.0, 0.0, 0.0], [127631.81575904759, 21525.771419664314, 0.0, 0.0, 0.0, 0.0], [185833.34895170893, 20223.507852238796, 0.0, 0.0, 0.0, 0.0], [277623.2811357944, 18623.25279450752, 0.0, 0.0, 0.0, 0.0], [228870.57380061413, 23542.08275496962, 0.0, 0.0, 0.0, 0.0], [252266.5158704642, 4503.701983459862, 0.0, 0.0, 0.0, 0.0]], [[250746.80975146277, 21623.210466135348, 10493.610529572354, 466695.39940692426, 70967.63997781243, 0.0], [354970.79571227136, 22920.415389175716, 10399.673320480846, 460815.5707326069, 46233.47108937503, 0.0], [491086.3850369291, 24836.765109220498, 16769.335482611965, 566159.6904307303, 69257.77599404479, 0.0], [609023.9592947803, 164672.0500245585, 100877.15304144398, 561837.0345477237, 5902.29625214933, 0.0], [317006.6831307286, 66703.96362138151, 7247.894196558058, 510156.3327514607, 119431.84840832264, 0.0], [375184.79608912946, 30844.988971751198, 6713.638123129043, 504799.3755125731, 27634.81358103352, 0.0], [414840.8068896666, 30639.173282360534, 7211.814633137551, 514142.1980142158, 59796.314197009946, 0.0], [529948.2058049771, 44796.39359357955, 6879.575444110565, 539206.9812435249, 113445.57252139502, 0.0]], [[230417.72890797412, 361066.06785840896, 32757.057999955694, 6235.09449749846, 17668.28672971032, 91932.43034200446], [231850.39354576834, 298693.63099149836, 23797.74294992046, 5899.165258996447, 7839.826545316366, 18112.890963735812], [195705.84243100393, 273908.1428256058, 117827.47823970614, 23920.701528658537, 24929.206639407515, 8209.90065928704], [203744.02134131748, 241666.19448109582, 45012.57444503928, 45403.987374780736, 24977.390161576765, 9895.618111298894], [203676.2744591351, 241601.7501596394, 180335.54733241122, 3953.5676070795075, 5132.916726703889, 15204.47013610349], [224943.99525668344, 303118.29826680245, 60478.63760262286, 63485.34864501478, 41848.053526963355, 10914.043284244446], [194294.8425069081, 199579.31671396134, 740553.208073709, 5122.329415943174, 29292.469820428298, 13130.347884091838], [222068.86507462012, 220830.59059937912, 144769.56499838264, 17052.846182699195, 7803.991168699359, 6427.666939886089]], [[8409.723429362286, 0.0, 0.0, 0.0, 0.0, 0.0], [9034.197512005176, 0.0, 0.0, 0.0, 0.0, 0.0], [8377.577660511613, 0.0, 0.0, 0.0, 0.0, 0.0], [8835.195849698164, 0.0, 0.0, 0.0, 0.0, 0.0], [8975.729170171982, 0.0, 0.0, 0.0, 0.0, 0.0], [8842.901538644192, 0.0, 0.0, 0.0, 0.0, 0.0], [8793.247616176315, 0.0, 0.0, 0.0, 0.0, 0.0], [8680.266010368941, 0.0, 0.0, 0.0, 0.0, 0.0]], [[0.0, 13628.072621744155, 0.0, 0.0, 2080.0112701190515, 190778.1391527118], [0.0, 10445.488112816134, 0.0, 0.0, 11128.406388365282, 175313.0796195604], [0.0, 15490.536812314196, 0.0, 0.0, 19397.223624325426, 219338.68217715187], [0.0, 28539.197154354013, 0.0, 0.0, 1774.13954009774, 130221.40736121955], [0.0, 36317.12128592562, 0.0, 0.0, 24053.105297600352, 129232.50126605507], [0.0, 6435.845109409263, 0.0, 0.0, 8174.202225584599, 189996.91921541543], [0.0, 45943.49822559435, 0.0, 0.0, 17534.720329259548, 247270.66158416783], [0.0, 37159.837438769704, 0.0, 0.0, 7446.310033776112, 221551.98696915965]], [[682039.935350935, 1152649.09144329, 127336.78067007777, 464183.3855935632, 95781.00214862244, 31391.173240654738], [355015.5446411951, 1408599.7391498182, 142248.4532703738, 424103.8752323085, 129518.01997907845, 52326.02438847576], [688849.3512937377, 1355389.3876477485, 121144.55526254795, 432594.0509873246, 134228.96538635358, 93488.99638818033], [694826.0412571726, 1194344.5572343087, 168776.51224059975, 654798.503924087, 373907.1879220781, 85237.9673814982], [355383.2992685756, 1233348.6534656542, 131085.46862019104, 456017.46385528374, 196517.01432529313, 23929.5417645293], [662142.1567126513, 1329065.6882399458, 182439.16161913262, 426878.16664406663, 126752.90002679077, 30601.943509513367], [598665.9700742541, 1179812.6072118224, 146325.40132769028, 428674.32634605584, 69733.73039577027, 14120.748174330989], [605108.2295160359, 1334525.932945941, 137434.469337304, 460965.559546798, 138534.45413392584, 21371.41690421289]], [[0.0, 93332.08598910992, 0.0, 0.0, 0.0, 0.0], [0.0, 74308.51046929006, 0.0, 0.0, 0.0, 0.0], [0.0, 119149.7178809549, 0.0, 0.0, 0.0, 0.0], [0.0, 177824.99778406534, 0.0, 0.0, 0.0, 0.0], [0.0, 152115.69820189202, 0.0, 0.0, 0.0, 0.0], [0.0, 162851.1486416815, 0.0, 0.0, 0.0, 0.0], [0.0, 130579.16268286924, 0.0, 0.0, 0.0, 0.0], [0.0, 144131.39949450167, 0.0, 0.0, 0.0, 0.0]], [[0.0, 0.0, 38654.35166805158, 0.0, 0.0, 0.0], [0.0, 0.0, 49087.32026599766, 0.0, 0.0, 0.0], [0.0, 0.0, 48180.15986190667, 0.0, 0.0, 0.0], [0.0, 0.0, 11377.151385496005, 0.0, 0.0, 0.0], [0.0, 0.0, 75647.90193693453, 0.0, 0.0, 0.0], [0.0, 0.0, 67343.17124482089, 0.0, 0.0, 0.0], [0.0, 0.0, 67699.81823918656, 0.0, 0.0, 0.0], [0.0, 0.0, 52012.82256759501, 0.0, 0.0, 0.0]], [[266551.2902587392, 76055.7461577936, 0.0, 0.0, 0.0, 0.0], [238790.368207, 50120.8676798864, 0.0, 0.0, 0.0, 0.0], [161645.76333632926, 124552.87435216279, 0.0, 0.0, 0.0, 0.0], [322441.1104264014, 70101.413788193, 0.0, 0.0, 0.0, 0.0], [291589.83868925704, 47081.1536061578, 0.0, 0.0, 0.0, 0.0], [335059.02456588787, 29919.588442763383, 0.0, 0.0, 0.0, 0.0], [317383.9526729795, 62346.56300602636, 0.0, 0.0, 0.0, 0.0], [291483.6891977156, 25601.57896433416, 0.0, 0.0, 0.0, 0.0]], [[898048.4217643212, 0.0, 86030.05740616676, 10916.570753559234, 0.0, 0.0], [1064990.9941426427, 0.0, 76415.79865663887, 11206.8028118151, 0.0, 0.0], [1132723.4616816544, 0.0, 102814.44387152123, 11425.316021631614, 0.0, 0.0], [982289.9342619943, 0.0, 578661.5420662406, 123045.89563848724, 0.0, 0.0], [989363.0608137609, 0.0, 14577.709845576439, 8044.648609371378, 0.0, 0.0], [1253705.393174943, 0.0, 102265.60362851211, 7872.524026207993, 0.0, 0.0], [1122546.9456455642, 0.0, 66915.18282014912, 8471.359856640409, 0.0, 0.0], [1174562.7992808935, 0.0, 126964.24812639193, 7424.337245176344, 0.0, 0.0]], [[0.0, 8896.455063158981, 0.0, 0.0, 0.0, 0.0], [0.0, 9413.491904648188, 0.0, 0.0, 0.0, 0.0], [0.0, 9637.766412368059, 0.0, 0.0, 0.0, 0.0], [0.0, 10218.480490550155, 0.0, 0.0, 0.0, 0.0], [0.0, 10757.918022463366, 0.0, 0.0, 0.0, 0.0], [0.0, 10683.146980075466, 0.0, 0.0, 0.0, 0.0], [0.0, 10767.060835481552, 0.0, 0.0, 0.0, 0.0], [0.0, 9650.775893036063, 0.0, 0.0, 0.0, 0.0]], [[3125041.807670845, 183350.31638891192, 70333.83144481223, 198425.32735123782, 0.0, 24428.682549144436], [2588818.6401287285, 173542.39872932807, 85336.93828107307, 254536.0174585227, 0.0, 27235.30531853559], [2228106.2185892784, 177080.89320125827, 119036.05878595122, 220674.27157991476, 0.0, 72531.32581415509], [2286697.360329159, 698992.1267406238, 929799.6582320116, 3736265.9757431163, 0.0, 17174.298838178394], [2303187.526378611, 87099.13978548748, 48992.72714535342, 188806.50558326484, 0.0, 26433.839676358883], [2749156.774084295, 153414.37023350096, 63690.49084462658, 222712.05266210195, 0.0, 15289.044428091318], [2480723.136213923, 23705.565684989022, 75595.82766433578, 146575.0821754506, 0.0, 27959.62149835118], [2791720.037283776, 190531.78284578674, 71565.560708591, 131083.54963887157, 0.0, 18130.14647079122]], [[41260.35832806049, 0.0, 0.0, 20148.486346239002, 0.0, 0.0], [53341.0103030952, 0.0, 0.0, 42289.47940333167, 0.0, 0.0], [54001.86790551747, 0.0, 0.0, 34651.18908337326, 0.0, 0.0], [46976.27863282124, 0.0, 0.0, 15458.390866435362, 0.0, 0.0], [46912.84225648539, 0.0, 0.0, 33291.224835975154, 0.0, 0.0], [68745.06690201632, 0.0, 0.0, 33330.467900206684, 0.0, 0.0], [50578.15673208999, 0.0, 0.0, 32050.808951846873, 0.0, 0.0], [51162.52584491327, 0.0, 0.0, 29444.253155109724, 0.0, 0.0]], [[29313.784784849224, 0.0, 0.0, 0.0, 0.0, 0.0], [40541.65658609717, 0.0, 0.0, 0.0, 0.0, 0.0], [88280.15547633459, 0.0, 0.0, 0.0, 0.0, 0.0], [47366.161111398644, 0.0, 0.0, 0.0, 0.0, 0.0], [23693.887119058418, 0.0, 0.0, 0.0, 0.0, 0.0], [62783.61502652313, 0.0, 0.0, 0.0, 0.0, 0.0], [50924.14526266319, 0.0, 0.0, 0.0, 0.0, 0.0], [57859.77970827139, 0.0, 0.0, 0.0, 0.0, 0.0]], [[139024.9950295602, 238431.5112053805, 154984.2181956047, 85042.31855886175, 0.0, 22119.120318273694], [207111.74738136452, 189414.05751802956, 198755.5967236569, 83929.11396569386, 0.0, 21430.091508200647], [193489.61226845603, 217359.68886574658, 210324.53804541368, 95592.82525780385, 0.0, 5956.987803775633], [203586.22727430638, 202827.45989841278, 163101.67584096894, 181877.53237661507, 0.0, 7741.527549059424], [199537.00365455402, 275086.62491394643, 187884.50424795176, 109799.18193962991, 0.0, 25663.00603694567], [190825.21615991648, 220757.59377454323, 243191.14108696044, 104555.42322480377, 0.0, 22678.189535969632], [183838.92482362912, 216845.34834244684, 283872.94470189477, 117284.71236378005, 0.0, 13678.011528492889], [182032.8260403556, 285542.7521539058, 210680.1870613589, 98113.89047376801, 0.0, 23228.72616130197]], [[1354917.6513328222, 6301262.017463718, 226023.19230071944, 341362.01119312417, 1103328.4956725556, 497705.0879706242], [1302604.793370258, 5509509.5238920525, 241176.0363115846, 273781.97094632144, 855007.1031646013, 410088.81791701866], [1500738.268951637, 7380647.561513594, 245370.25612508642, 413390.6319662633, 1474786.2294222894, 461301.84596452216], [1417426.1795697068, 8661646.1787127, 395254.9952557535, 995426.6455601148, 3090471.349944357, 893332.3616139126], [1433141.58024767, 7221621.715317745, 291527.3899218403, 382856.5091523162, 930471.4508679367, 448594.1714015939], [1323662.8320301976, 6351755.769499685, 319372.89463350846, 424325.6485394559, 1240602.296546207, 438622.95172380534], [1396308.0889377955, 8235262.122743497, 301482.068345404, 410837.5122657776, 1216411.7022190376, 419346.82282939414], [1160224.7019358096, 9884264.591801215, 278059.75005566754, 306662.58653041616, 1337743.251191627, 385649.23406318907]], [[365766.43374770234, 2030710.0472452343, 51747.29321539782, 98779.99258714034, 290499.5191410808, 36602.556084070675], [425160.8146278132, 2065771.6541396515, 57676.80546314119, 100046.02346930096, 270715.00520882115, 44044.30781027558], [419745.6417302969, 1913532.1369800598, 69844.37157735042, 98061.96019502079, 274837.28673514724, 41516.30162151913], [368871.09824857, 1339485.3669141284, 35284.68059514432, 211347.16870657314, 717711.0165231111, 120791.35922351049], [420741.34241659526, 1345736.3301412093, 83626.1833346765, 95010.42097585747, 301859.07102727226, 38270.87935687476], [445399.3508810702, 1307503.402401387, 72993.12009777356, 96663.2592966949, 286330.00398351304, 55850.58764536133], [425989.9443675746, 1889319.534459988, 82134.5425601287, 118612.63228439765, 279015.52437028725, 41606.31019642525], [362987.3937675839, 1920252.1576330836, 70387.03868654689, 104804.8147154058, 275840.03556727833, 34590.86858180276]], [[409037.7217207607, 1463882.8062059374, 33022.35981280463, 59177.393778734484, 240794.61779621433, 79466.9261304368], [341341.16376001405, 1604363.8903402062, 33689.71305005391, 93273.70535299744, 252296.02660286363, 53559.5040049327], [336640.4703739961, 1229474.3787708217, 14127.505691971292, 63710.42009961989, 180421.5859648097, 64656.217977773194], [256017.53140600742, 1153573.7497389438, 37019.688363074885, 186593.00915461362, 389631.44000448444, 109192.27134429807], [376252.4811466616, 1300317.842428898, 31064.229274743695, 81112.65065177153, 221413.09589529195, 76464.91044020304], [327496.6468962202, 1507492.2661018192, 29614.599393490895, 104199.81278669667, 201859.34334784202, 73311.10445951196], [329221.23772992776, 997653.965115398, 13627.749657937768, 95167.19970729962, 185211.9949717825, 62224.69442755939], [327568.1630375763, 1262989.0583435388, 36410.010338996166, 52727.1164478289, 195607.92143487526, 67014.93402082479]], [[588912.1651498912, 2533080.7191023305, 80020.62187022119, 138705.37890836963, 374772.37544989004, 283782.7104759387], [879804.5336867017, 2290112.5783185516, 100606.428001919, 178467.87121114592, 444596.0915171283, 294707.17102292745], [661557.2020200005, 2155431.793634346, 104261.37746546183, 100605.10513649171, 298345.53700445895, 95385.30551504543], [493165.4513912313, 1784140.1284668872, 89784.53575310139, 415987.7474134891, 1076398.7275843334, 228237.87272589531], [729616.636391421, 1731956.4820347428, 13542.178028225808, 157483.82686115662, 345532.1939027915, 254167.1614933941], [678403.4447624956, 1945596.9208835538, 106742.86769163766, 174885.98212204047, 267201.4479212356, 122536.61433446233], [662618.8546692312, 1849762.9521832562, 120870.24248193708, 144799.60085241994, 362156.5066468836, 96256.95598432596], [674102.4018234112, 2144928.951358689, 137710.8293974234, 154100.10721035005, 340863.1723012146, 119192.66822812703]], [[10349.353297051413, 338580.2441078208, 0.0, 0.0, 8886.221208001883, 6890.68369891163], [11682.689999697854, 341640.5130776592, 0.0, 0.0, 42508.826441316814, 11780.338874205574], [5482.792539684148, 434425.23691576265, 0.0, 0.0, 35566.10729898437, 6246.758452456318], [7901.4474143133675, 677439.6765186881, 0.0, 0.0, 58504.598683163, 19770.221578707024], [42844.66733780219, 280034.7714958241, 0.0, 0.0, 30799.611655328055, 16945.38094954203], [3217.8106973774034, 428023.9562146998, 0.0, 0.0, 7996.272764437795, 8632.597510734096], [33357.54165033466, 387220.0471051511, 0.0, 0.0, 57799.76553545782, 17070.28861013405], [136377.4689991431, 398726.3986321367, 0.0, 0.0, 28115.25555625913, 4399.10588038728]], [[38189.02429365863, 66254.47266758487, 0.0, 0.0, 0.0, 0.0], [24745.79823346563, 64006.808302349426, 0.0, 0.0, 0.0, 0.0], [51662.558078047194, 77809.85172403867, 0.0, 0.0, 0.0, 0.0], [26435.278584699983, 44505.929565279446, 0.0, 0.0, 0.0, 0.0], [23914.319525160325, 104068.81114380575, 0.0, 0.0, 0.0, 0.0], [24346.61141274509, 71330.74543829227, 0.0, 0.0, 0.0, 0.0], [26544.670814738187, 67468.66803439846, 0.0, 0.0, 0.0, 0.0], [21996.2128224599, 65921.61012037192, 0.0, 0.0, 0.0, 0.0]], [[0.0, 0.0, 0.0, 27526.804857148232, 42237.72880064302, 29031.066055987663], [0.0, 0.0, 0.0, 21046.99929327153, 61197.7910941667, 71628.00599901064], [0.0, 0.0, 0.0, 23885.942105046506, 41864.9029423161, 36820.945941612816], [0.0, 0.0, 0.0, 17235.76317324622, 24270.943635579322, 13434.357262906577], [0.0, 0.0, 0.0, 15927.713218982693, 36824.91998359274, 24946.375347863675], [0.0, 0.0, 0.0, 23178.475504088274, 31828.331505220358, 37768.460026738445], [0.0, 0.0, 0.0, 17260.672205886913, 32313.17181506004, 65613.91205155216], [0.0, 0.0, 0.0, 25449.039560885856, 44920.384306440814, 32449.251054268516]], [[818169.6466606227, 515015.4189659232, 0.0, 35098.49890211564, 110322.94968525774, 0.0], [959488.6466714232, 609099.1392028531, 0.0, 37232.71369603926, 125638.76314937868, 0.0], [1027625.0762855603, 597807.2010769999, 0.0, 25306.662786766155, 141733.09749514508, 0.0], [624141.5276731496, 330152.87418617174, 0.0, 166916.0083758901, 300499.4010870054, 0.0], [757384.1845051359, 506348.61506215, 0.0, 43368.00746743389, 136478.2767445777, 0.0], [1058575.2221924704, 494628.46804412355, 0.0, 25441.28693434067, 138166.18155148102, 0.0], [1060990.7663028594, 594418.0913597215, 0.0, 49614.13050903639, 138684.81827716142, 0.0], [1026755.7315018425, 448188.1098511014, 0.0, 121029.74324270104, 166810.6633198884, 0.0]], [[8409.723429362286, 221549.67578078093, 0.0, 14851.880893197307, 34872.754438229924, 91932.43034200446], [9034.197512005176, 182174.4513232794, 0.0, 11883.25940329732, 30343.436402581214, 8795.151783040119], [8377.577660511613, 266572.3776689203, 0.0, 16473.954057440045, 24641.90618193233, 12740.697845860588], [8835.195849698164, 64928.74124193505, 0.0, 23878.98923278284, 44038.200869676984, 14730.791709954681], [94170.71806593797, 368563.6640461298, 0.0, 15906.848019302874, 48090.22680921229, 10303.78667850202], [76340.49125765549, 125845.42552540517, 0.0, 14633.087482088476, 58132.414461246735, 6848.36936558354], [44390.00159344081, 284625.7968830861, 0.0, 11999.241066238581, 32290.44382138557, 6548.836103028001], [50104.18428850728, 251069.44350111816, 0.0, 4192.957059106786, 41394.696482069354, 11319.58651879287]], [[0.0, 0.0, 0.0, 0.0, 10927.802769221315, 0.0], [0.0, 0.0, 0.0, 0.0, 19399.819918384168, 0.0], [0.0, 0.0, 0.0, 0.0, 23654.45498351458, 0.0], [0.0, 0.0, 0.0, 0.0, 22378.111480671716, 0.0], [0.0, 0.0, 0.0, 0.0, 14369.342009390488, 0.0], [0.0, 0.0, 0.0, 0.0, 12998.92934210808, 0.0], [0.0, 0.0, 0.0, 0.0, 12565.438954452131, 0.0], [0.0, 0.0, 0.0, 0.0, 12674.362294704542, 0.0]], [[0.0, 122199.3512143531, 0.0, 0.0, 0.0, 0.0], [0.0, 131968.2435598098, 0.0, 0.0, 0.0, 0.0], [0.0, 109829.1676223408, 0.0, 0.0, 0.0, 0.0], [0.0, 145939.04979564788, 0.0, 0.0, 0.0, 0.0], [0.0, 134838.29458580381, 0.0, 0.0, 0.0, 0.0], [0.0, 140738.953004233, 0.0, 0.0, 0.0, 0.0], [0.0, 87335.16117341164, 0.0, 0.0, 0.0, 0.0], [0.0, 104996.48677681544, 0.0, 0.0, 0.0, 0.0]], [[0.0, 28993.47767524345, 0.0, 0.0, 8919.691326602999, 0.0], [0.0, 18986.407337966753, 0.0, 0.0, 9620.199519851772, 0.0], [0.0, 20149.8068621878, 0.0, 0.0, 13063.719420238143, 0.0], [0.0, 12328.419260421444, 0.0, 0.0, 5393.4615364191695, 0.0], [0.0, 13637.470733249575, 0.0, 0.0, 13982.187633802094, 0.0], [0.0, 19458.67330666083, 0.0, 0.0, 12492.176519255307, 0.0], [0.0, 17463.434155333754, 0.0, 0.0, 14702.038252700739, 0.0], [0.0, 35309.455908508564, 0.0, 0.0, 6605.2213333897, 0.0]], [[38084.43335343166, 42541.96287634976, 0.0, 0.0, 0.0, 0.0], [47300.29366013277, 37167.44793596143, 0.0, 0.0, 0.0, 0.0], [42115.57929807212, 45750.70327268344, 0.0, 0.0, 0.0, 0.0], [41845.974946976174, 29819.91345277509, 0.0, 0.0, 0.0, 0.0], [45813.42366781163, 56670.01877627637, 0.0, 0.0, 0.0, 0.0], [37428.15778387126, 58849.169698189355, 0.0, 0.0, 0.0, 0.0], [38877.322424294514, 43864.16970759299, 0.0, 0.0, 0.0, 0.0], [33462.6335210059, 30335.711740076775, 0.0, 0.0, 0.0, 0.0]], [[22805.660755457935, 31434.34279008275, 0.0, 0.0, 0.0, 0.0], [25402.2942181717, 27198.74982696955, 0.0, 0.0, 0.0, 0.0], [19047.176868973464, 38352.39174697276, 0.0, 0.0, 0.0, 0.0], [16734.278036240026, 12219.227073491016, 0.0, 0.0, 0.0, 0.0], [13528.552925449116, 29197.27566169947, 0.0, 0.0, 0.0, 0.0], [10414.985208537175, 7754.119158536877, 0.0, 0.0, 0.0, 0.0], [23575.267658844434, 7474.674084312478, 0.0, 0.0, 0.0, 0.0], [26110.869315582888, 7792.1000699783, 0.0, 0.0, 0.0, 0.0]], [[0.0, 0.0, 0.0, 0.0, 49923.918344005884, 0.0], [0.0, 0.0, 0.0, 0.0, 41213.24897464894, 0.0], [0.0, 0.0, 0.0, 0.0, 32585.905843385113, 0.0], [0.0, 0.0, 0.0, 0.0, 9475.047759841886, 0.0], [0.0, 0.0, 0.0, 0.0, 43396.640139087984, 0.0], [0.0, 0.0, 0.0, 0.0, 51849.77758459831, 0.0], [0.0, 0.0, 0.0, 0.0, 43281.986645096666, 0.0], [0.0, 0.0, 0.0, 0.0, 35643.75822365203, 0.0]], [[0.0, 201160.79993622482, 74338.16417601006, 101998.63076858873, 488307.23559253535, 91932.43034200446], [0.0, 240912.58921925002, 66880.76551027963, 114287.23427813685, 510674.9651876678, 24261.294342718615], [0.0, 222708.96986997753, 47785.35877474241, 83630.50301690685, 437580.4930693111, 23185.870300338895], [0.0, 188908.67779744844, 16882.697215189743, 105258.26614913052, 343548.2551073331, 40942.49241268728], [0.0, 175575.4004389261, 79040.91896576868, 107251.18259578286, 402225.3489143274, 20686.168600844285], [0.0, 243909.80177978947, 53495.83528892931, 85702.89273004931, 393593.1289884201, 28820.816549835363], [0.0, 243726.89092447914, 43426.43071818864, 78842.08670007567, 369864.1615672791, 23594.168028848526], [0.0, 196807.44341135188, 41986.416198737475, 96019.36002993016, 375725.00320564007, 21548.447188950748]], [[0.0, 0.0, 22453.902850799434, 338790.2686517955, 27607.774029892476, 91932.43034200446], [0.0, 0.0, 21942.932910696414, 321953.79273605626, 39422.550056450746, 2418.1424679954384], [0.0, 0.0, 16381.833999913033, 334459.99179291655, 15103.860451623186, 37746.8454176251], [0.0, 0.0, 5988.090789911558, 529002.2745711311, 65623.98120821013, 22126.368850343948], [0.0, 0.0, 14743.52207412906, 381459.8260114461, 4121.371161412038, 34013.177311548185], [0.0, 0.0, 48729.744238065614, 356700.5834403729, 1856.1802252999225, 16980.683141952548], [0.0, 0.0, 48467.63779447294, 337161.76389856613, 47582.168107553225, 9737.107267915506], [0.0, 0.0, 19153.074296231283, 388446.1103679303, 6881.775197877868, 25475.09948599043]], [[40209.234498796, 183856.1372526562, 23118.565798471926, 112700.55698463088, 2406409.271616265, 4601161.675381895], [3233.3226849847993, 180606.51995963312, 27775.70365306252, 145995.81206677796, 1843259.7787340991, 4822078.74565894], [54539.51460308717, 295770.4548201853, 24888.751474985915, 105597.3672238369, 2155183.0517482827, 4501540.971616985], [59970.67164541392, 243530.90130970857, 21750.82164715738, 41888.0132994155, 2048399.6542347977, 2836028.0478729024], [52605.18520099705, 168197.46190893243, 7247.894196558058, 63704.208317068056, 1867619.7635450813, 4721514.695507452], [34219.95494776884, 193278.79503574022, 6713.638123129043, 52752.508193481284, 1996894.1904995227, 4585393.262468191], [61374.07391317499, 190567.77966823152, 7211.814633137551, 107681.09274465092, 1733719.9303768491, 4753711.865964467], [54263.25085049398, 211019.2766721838, 6879.575444110565, 155743.1051458239, 2255477.087988793, 5397889.002101603]], [[0.0, 40037.75719000503, 72191.20375302744, 1059476.3183833072, 272402.853401669, 496053.6444351588], [0.0, 38195.15988081539, 108031.14120280802, 902377.0244643046, 325315.37436069665, 739318.4698426262], [0.0, 35018.72822687387, 76037.22547783869, 877157.2648627362, 183366.73444929626, 341052.72874147375], [0.0, 26016.807489137907, 110992.83094621735, 1131239.4602474875, 87961.80204061259, 66784.06642042189], [0.0, 32708.592976896525, 105312.69776884158, 1517102.2044961117, 474286.0171173861, 643390.6567869334], [0.0, 38890.05433566113, 96733.68715107086, 1525404.626662943, 364638.568392825, 634286.9656098818], [0.0, 21996.45402519845, 103567.77469146703, 1223460.1494187906, 290441.28795053053, 376129.3862115267], [0.0, 55836.609859849676, 93054.8535625157, 1240126.7745591458, 499627.2953436292, 392274.2934108342]], [[172985.04703715237, 148323.07670192182, 14100.702995163143, 11693.816683929364, 9798.016800155767, 91932.43034200446], [189629.95989102757, 124887.33646547332, 11831.905052916465, 16117.559176725994, 8885.890820753675, 10938.845637989414], [206124.91740406424, 137977.96478151385, 9466.107627844392, 11952.7824730673, 4569.987171076271, 33891.94893455623], [154635.96043748534, 148523.25882487226, 28931.01703676396, 38001.58124855368, 10252.486048441835, 10596.612421379812], [213652.89350008802, 142047.11156464939, 11437.922698529359, 8044.648609371378, 10938.19775562188, 12585.237047603734], [203984.9968588919, 118984.49243955394, 11523.553847220617, 7872.524026207993, 13961.935487237006, 14012.45238266875], [168351.05890683905, 151782.13629726658, 13182.646964523732, 8471.359856640409, 11945.823494000046, 14188.268137329069], [217420.64179946444, 123961.66652379654, 11259.485540548687, 7424.337245176344, 13070.651655121537, 15404.472391826203]], [[0.0, 42521.90260562248, 62055.91370087169, 1315269.3643896473, 0.0, 96393.01989819731], [0.0, 52119.03493644126, 90200.36493904435, 1783542.8418364176, 0.0, 116899.95751603553], [0.0, 177219.34876261099, 67818.30750447726, 1409838.6098142543, 0.0, 60083.37776269516], [0.0, 12656.221643038367, 32328.33015796123, 1110529.1487338187, 0.0, 27900.04232100024], [0.0, 15176.435465308316, 29684.092142844824, 1334825.8683166616, 0.0, 80410.94252983293], [0.0, 17420.405549242078, 56936.81256586689, 1334405.5096498118, 0.0, 119657.31001058286], [0.0, 27638.50940096941, 58570.77688153362, 1391159.7918204542, 0.0, 153372.7198144449], [0.0, 23168.35703746855, 81563.02429883067, 1409786.368298535, 0.0, 395089.7684252579]], [[0.0, 0.0, 35987.028216791325, 670713.8974520963, 21793.271460301097, 37823.15422505939], [0.0, 0.0, 54664.3655857538, 660187.4097386637, 27311.122115386486, 78417.26148589939], [0.0, 0.0, 27685.332725572796, 615939.9717074411, 26044.478333688112, 81078.08424439507], [0.0, 0.0, 28942.65138080825, 954739.1803946189, 59795.05088608691, 16464.50045816373], [0.0, 0.0, 62235.372822264966, 593955.4132447887, 21287.789215295776, 50191.84261372246], [0.0, 0.0, 34524.964246460004, 593850.6904914067, 30482.198517726687, 54364.88590475945], [0.0, 0.0, 28114.722564234497, 709067.9637471522, 35552.81639006479, 70546.17050884795], [0.0, 0.0, 37496.81793552444, 750771.7187900036, 24826.660097739896, 101142.3353605584]], [[0.0, 216699.40250512498, 491404.69974746165, 7904744.766547176, 3644604.712091907, 251157.24905515564], [0.0, 215559.46266362246, 477597.3678387269, 8625113.015696922, 3977571.3795163957, 241175.1904303908], [0.0, 415050.7827767866, 367307.03179592756, 6268787.476959249, 3894260.086289028, 441737.088069632], [0.0, 614441.4425599257, 380941.8329706689, 5553964.172588861, 3679643.1996637057, 893574.0165422951], [0.0, 214355.35154137068, 434723.26182179176, 8897384.875818996, 3926998.3468589075, 288149.6696139357], [0.0, 204924.8164329085, 525211.8494219012, 6185633.305692216, 3667190.0902994256, 237712.19465680956], [0.0, 432004.6063558842, 480515.4423009959, 9782755.80944363, 4293356.941477205, 426807.33659918065], [0.0, 408085.04050702666, 454539.10738614044, 9260265.906015677, 3146225.747888954, 326566.233417979]], [[945250.5250430049, 175718.46179919428, 63394.17177586859, 699023.9109533149, 0.0, 91932.43034200446], [849957.9600452959, 106106.97793059981, 58098.85817620442, 653383.4424557562, 0.0, 34768.21064861053], [913656.5295499275, 168784.2195177354, 83252.60125960236, 609980.7167155874, 0.0, 24618.099148034857], [933636.3460143147, 418224.7367467587, 263302.70368532656, 1031292.4971546663, 0.0, 9838.99742599911], [855799.8556173223, 133990.04668878458, 25806.463167446862, 719428.695934735, 0.0, 28318.14827185057], [883004.1605285603, 120634.45368246501, 68838.84303721861, 690962.4573476383, 0.0, 8040.148318247869], [796497.6170722011, 129712.52527646671, 75995.57465024437, 630301.3730750623, 0.0, 22424.543254095097], [970469.8182153264, 142906.35911226057, 78546.0927252123, 662588.3859125525, 0.0, 51421.77463722566]], [[0.0, 0.0, 0.0, 176064.61210641247, 0.0, 0.0], [0.0, 0.0, 0.0, 197054.3702229276, 0.0, 0.0], [0.0, 0.0, 0.0, 198013.34806710776, 0.0, 0.0], [0.0, 0.0, 0.0, 48726.703737753596, 0.0, 0.0], [0.0, 0.0, 0.0, 177758.7030217589, 0.0, 0.0], [0.0, 0.0, 0.0, 156865.537570672, 0.0, 0.0], [0.0, 0.0, 0.0, 206623.54717237523, 0.0, 0.0], [0.0, 0.0, 0.0, 187057.12064597526, 0.0, 0.0]], [[0.0, 16693.93201163091, 498694.432132102, 2518034.6062653884, 28196.778055236755, 57298.954310471854], [0.0, 19026.10243236808, 444673.0668508418, 3768928.6950184596, 31784.10292701099, 50555.8208868964], [0.0, 69641.27230657673, 393767.3372489333, 5278569.465518378, 91777.49503023193, 53155.116276223], [0.0, 269165.83389916946, 228730.74911196937, 3636620.499127626, 194836.06828436072, 44202.321766369794], [0.0, 86005.79319671406, 462275.87551360053, 5049764.6138801025, 84532.78962966203, 49053.95198396674], [0.0, 60340.43472400333, 588119.817771366, 4953397.162620447, 36281.547466553544, 76632.39050358147], [0.0, 104146.003292054, 690030.0856930651, 7224306.342087171, 102070.70807185, 54193.122714531346], [0.0, 141854.96391502392, 723204.8764123906, 6186815.154294146, 96484.49163364297, 69997.67292699206]], [[13002.826915467656, 56369.08933866755, 305727.62459978065, 5254165.668623403, 35751.99307620174, 4823.063937029077], [19584.08914873635, 38210.63227882166, 232841.09793318145, 3021332.7474489445, 22641.99986426534, 32149.777441364648], [19268.404028793888, 85384.54745558446, 313954.45964036207, 3607106.978244443, 69697.04790478153, 11658.31283832103], [27840.262429190443, 146346.97399513106, 186371.69198826927, 3221122.9753461843, 119996.44834389894, 15379.30491397617], [40342.5847512833, 36579.08279188576, 399267.00816816534, 4250629.578532676, 47784.53039353214, 19507.027703389704], [33587.01445822384, 27570.080894993298, 315692.21094531805, 3773897.921582215, 42533.34268443678, 16426.93236498641], [36083.7710628751, 132479.3138264176, 495227.90707248356, 4160240.785232127, 22399.80154379982, 15419.907281132186], [29992.66857152949, 82587.3884202985, 482426.00442239, 4512090.331720928, 90124.03897440666, 6431.153593298231]], [[0.0, 15276.88358829528, 2012109.655109004, 409230.8013096869, 747938.3743493464, 202195.60176887893], [0.0, 22361.063586131444, 1947154.1614982777, 381580.9704584779, 924414.7217248867, 136793.57074132672], [0.0, 26355.397665514018, 1417328.1604345574, 336348.6052177863, 642856.5730716025, 74168.34826556845], [0.0, 68384.48809748734, 688024.6080227108, 358069.0033585511, 841494.875292715, 241743.8797884739], [0.0, 46734.25936135612, 1669290.9138067279, 438549.6287940777, 777576.7572227144, 156900.16022386067], [0.0, 39863.69968180658, 2093944.8142787365, 560913.4725943608, 619263.8781041573, 150184.70928003974], [0.0, 108655.37285833893, 1840923.7096098664, 363827.8031169932, 749770.8337496867, 229246.17866780894], [0.0, 124354.93963878577, 1666420.5673467638, 438382.97030402167, 644446.5358185963, 227678.27643540606]], [[931366.6383280911, 3405551.810105723, 379155.0334781437, 356206.8809259387, 175967.43389830404, 184013.5437817593], [1111750.0816738019, 3670654.508597861, 493113.1019493798, 223277.0124262139, 117035.04906726205, 138798.03135494873], [1171249.1985362892, 4523992.446960848, 377244.4603304523, 331944.60067881166, 160390.13009075343, 123209.78669955186], [1224879.0436609925, 3545370.7460587975, 718148.5635512489, 1451566.0005693806, 783598.5160922662, 217991.44311509503], [1265036.4466762675, 4187065.8591391537, 540748.5289770076, 319061.9691284988, 160258.10645022872, 154480.30690141107], [1068923.6657840076, 3581516.7038967567, 807445.7405451565, 292992.8351834363, 183322.3628066231, 129181.58669196302], [1179670.403182772, 4210173.625849748, 648149.7546637966, 296115.21798590303, 129723.24207669708, 106929.78483374132], [1133008.6933211605, 4157399.534906345, 788607.8194429433, 275236.6969595197, 122104.98121288624, 104065.8904385189]], [[0.0, 0.0, 0.0, 530346.7198894792, 166963.31563045594, 132581.83774001963], [0.0, 0.0, 0.0, 602898.2139830932, 114383.10908554141, 119359.35094136452], [0.0, 0.0, 0.0, 625559.8351413786, 217704.5900736418, 114976.63118825862], [0.0, 0.0, 0.0, 475490.2687387418, 71578.42803509034, 31869.719038284467], [0.0, 0.0, 0.0, 632281.9415164021, 115261.38859182577, 150184.97785855806], [0.0, 0.0, 0.0, 732009.0249174818, 113140.81398861039, 132117.74451394487], [0.0, 0.0, 0.0, 610111.6400858617, 214385.4321480295, 135004.03297682322], [0.0, 0.0, 0.0, 598415.2517682699, 142441.15662399682, 111323.39682281569]], [[8552.409515374104, 76783.29492516363, 11732.77544659012, 39598.229881519335, 259946.76938992873, 93129.91749713098], [14254.736789176999, 105107.4802081945, 8147.148220828845, 73441.22588258261, 228955.19585509255, 95030.44600656244], [10254.94525710026, 54749.84576220633, 7289.311357275059, 34461.812240661675, 243795.86480058392, 94449.4876400914], [15753.082100744914, 77288.91055155211, 25404.130925879923, 12853.038971496328, 212604.18938151054, 81526.24571697516], [31115.436184475562, 79659.67205834154, 25459.18207162824, 38994.351552445834, 304425.2373469928, 89135.23939712012], [14802.696862718356, 97780.50866677026, 18524.30569767508, 70235.53195218612, 293523.0794464582, 38747.982103530405], [48966.186076193, 84716.61237889169, 20657.32850130622, 45849.90995333518, 214303.67280010539, 105672.33402846943], [42027.954156274645, 75588.13535343067, 10488.756295420348, 59153.99808884861, 261630.24074589115, 146407.61723979437]], [[104613.64773009051, 337662.23075538914, 17807.398417613455, 96797.67666897443, 127115.11650533705, 95643.02765738127], [165270.73279924842, 347886.63995484717, 33310.117901396705, 10305.299259469428, 104204.8766610291, 103306.75669286714], [82505.0610585351, 339760.989532642, 27375.544314514143, 62488.92235307776, 112816.5321192514, 62379.10011508172], [111294.35472757454, 218158.52415702672, 23952.916361767384, 61112.38987340879, 104939.53959816863, 61602.05933246243], [159616.53329190926, 323319.4246673842, 37596.34776405234, 95589.8860139476, 97450.71498745501, 106538.18553941132], [145885.55450320957, 370029.5214732111, 34732.489953320764, 77256.2408566319, 89198.51675999103, 107086.61425376554], [141536.54184643758, 354828.7147851934, 43253.969581728394, 66282.43026863337, 112423.88966598484, 74467.63347127072], [131476.71772606956, 328289.81812431366, 43534.40997280059, 91464.12657210923, 126915.98924694443, 52760.67128628353]], [[323398.55117693817, 1089990.9908458353, 182169.8247133947, 348830.1343811623, 563934.1324463651, 360298.09543038125], [266674.3664941072, 938837.3223198862, 228882.92433513855, 252336.63660734243, 452726.2958544825, 312574.15297168546], [379585.23227940797, 898650.3434273119, 284414.3200800076, 488186.4645597865, 623492.180021043, 263388.560095276], [305184.2047980988, 412841.86448486923, 19679.233379968773, 351818.3288530729, 657378.177698918, 451716.8704108234], [255996.00135283137, 1160440.2492924961, 394119.1840783276, 360954.4713365608, 519979.8816542823, 438992.3397697055], [337063.35435999726, 1020339.3919555171, 376530.9864066686, 402908.04025612073, 537747.5309448568, 526839.6969335993], [376130.71324315725, 1200263.148773455, 331431.9708301911, 350260.72229060513, 641022.5173225384, 319840.25902284606], [323065.93474220444, 1138172.889257654, 276453.58406951913, 314758.392518255, 645389.9245829456, 296441.07574742887]], [[0.0, 0.0, 217980.30127447308, 0.0, 0.0, 6498.0044215146], [0.0, 0.0, 266353.74497597874, 0.0, 0.0, 5132.335404196757], [0.0, 0.0, 308715.65961212455, 0.0, 0.0, 6332.779447398903], [0.0, 0.0, 70058.61125587404, 0.0, 0.0, 3758.874545218341], [0.0, 0.0, 276571.08160930977, 0.0, 0.0, 30418.18601024702], [0.0, 0.0, 304333.07725861017, 0.0, 0.0, 101082.37700780248], [0.0, 0.0, 296679.2867152361, 0.0, 0.0, 265642.83408679976], [0.0, 0.0, 336807.4698826236, 0.0, 0.0, 270100.95776126336]], [[0.0, 0.0, 100632.09935818272, 34463.93085338988, 0.0, 0.0], [0.0, 0.0, 114445.21508429552, 53095.239689131435, 0.0, 0.0], [0.0, 0.0, 93392.94494046214, 35979.0309628789, 0.0, 0.0], [0.0, 0.0, 5482.533511752971, 144392.4897418402, 0.0, 0.0], [0.0, 0.0, 137036.20895358507, 8044.648609371378, 0.0, 0.0], [0.0, 0.0, 117370.98485554375, 7872.524026207993, 0.0, 0.0], [0.0, 0.0, 113188.33119206206, 8471.359856640409, 0.0, 0.0], [0.0, 0.0, 123242.07905993074, 7424.337245176344, 0.0, 0.0]], [[0.0, 0.0, 1049527.712182909, 91334.33379256504, 33156.31652016612, 31779.616177461823], [0.0, 0.0, 1392968.043170814, 89446.74050018923, 40659.18932115638, 25396.205384251345], [0.0, 0.0, 1342525.0064077424, 65298.06997525955, 31512.338087746186, 24816.39578357549], [0.0, 0.0, 413070.89332992677, 131807.6436080159, 31469.84996414032, 20037.148197305854], [0.0, 0.0, 1787552.6691851863, 100750.50747588732, 36380.563785634564, 48459.14734978845], [0.0, 0.0, 1405104.734299242, 101117.22141444383, 42038.739751416, 59817.13034066176], [0.0, 0.0, 1496070.2190609793, 76293.17064102937, 40518.4223183132, 47952.85991883634], [0.0, 0.0, 1430204.7904071969, 87542.54830348992, 66486.85934865495, 46127.3825481825]], [[269679.910859398, 655451.1606615811, 6162.324032343073, 35229.62993836523, 24091.80973586948, 8814.381104759794], [244909.16704777765, 860696.1918052776, 5435.413434601038, 50384.48082469255, 38247.976925789815, 14963.753551551368], [300858.875058203, 1027707.2143534077, 12310.879223102169, 66356.96490228717, 37827.13627455179, 22209.129095826633], [170025.98215642452, 407403.1134146235, 9965.587201252545, 31397.427967771055, 105503.34536816459, 120905.56043880258], [239679.91471602055, 378174.11958399357, 34092.130751431774, 24423.005683789455, 18790.46410733629, 9632.488478978423], [283960.0229555931, 644087.6170543351, 15078.208017286737, 24616.61360397689, 26315.63340876521, 18446.37958197939], [309030.2542064371, 568570.4953206852, 7671.467837007188, 33046.848367500585, 33002.922172633735, 20698.97374162394], [310048.86658214446, 524020.35964720434, 5232.994691122032, 38595.32056157449, 32540.007881625865, 19836.60071440657]], [[305735.2832763771, 599004.8588614779, 15173.18802130459, 26817.94071552829, 222143.82603076214, 24676.604621420356], [183788.303601173, 499845.57703081577, 14782.812861679207, 27912.379744174523, 163283.0057933799, 20731.174320645343], [431919.4741810085, 440977.7929921018, 9110.205676168975, 38762.084342042275, 173606.16316291722, 22294.503799031936], [412485.8087899499, 312457.59218845627, 69204.65583986134, 10297.340361561706, 309568.44150243455, 74472.05614974452], [394295.79794501857, 707766.1653307102, 9949.90558086246, 36505.31681270837, 245378.98636879685, 38684.749195077224], [392266.9031346091, 585481.3783681787, 102932.69003927929, 25002.86157172341, 252703.0042068643, 23538.40705718948], [403066.5569576102, 660185.2086524623, 80353.52366829255, 21939.91125912807, 137401.00299826812, 22369.51892607917], [384347.3244689231, 531739.1260045947, 44605.51609138268, 10856.60933509723, 156708.60869222978, 18526.009268126116]], [[144379.6623855158, 505022.53522908664, 1299035.8722600807, 717558.6199512744, 49979.90608246881, 61077.654056762425], [161892.60707170545, 612781.8112994201, 1253038.6025559085, 640234.6707611113, 55074.076190807195, 23914.986558463304], [64819.022774991354, 401277.9618369422, 999496.6735880494, 1130383.8200623745, 52220.240082340155, 46079.85447004811], [115107.06501265205, 165475.71511898222, 263660.37461151, 1440926.723223625, 37207.34300200908, 26971.92274389933], [128458.63446448058, 371158.0155137894, 1108620.484761231, 746360.3136575717, 60817.14450960505, 53855.04580056676], [151727.6339436145, 488856.52035836416, 957120.703226336, 639894.9831560595, 59420.29676309239, 86771.09471205804], [135568.2994099744, 364027.1150634822, 690598.2534497483, 1042040.9767889848, 18495.25319179027, 63253.40310158631], [195341.36939861794, 554981.0748231915, 800447.1635804209, 585539.9458694073, 53895.38905348823, 55369.702888594526]], [[1152895.7394026646, 432871.31039121957, 25709.459861772906, 9689.101493391356, 613461.6234796086, 106835.99694761317], [856446.1959779098, 432714.8479722584, 2109.4075881197314, 19917.336892968717, 724358.0390324877, 103961.39339954367], [875367.465967603, 407922.8366806701, 40886.7383736108, 17002.547596513894, 532100.5687419258, 116010.25533321622], [1235609.5105987445, 645622.4677900737, 233219.10799353386, 60675.37376220829, 401667.8819299092, 152962.03006501423], [1129962.6769142123, 531625.4516682186, 16933.54571127666, 19880.5252027408, 681683.5908230712, 92092.18991112325], [1711354.4425707788, 474232.19064444193, 6703.172196044958, 10042.082555177285, 625741.0389088903, 104319.00581816636], [55782.83165350722, 471080.54947786464, 12943.361898380681, 26740.329457667962, 591155.4560491864, 116355.28131829965], [1295955.7338120283, 587944.6547296288, 11183.459103340632, 16762.823453218727, 597955.4763236832, 102110.87580920204]], [[0.0, 0.0, 0.0, 35556.43002582892, 248634.5241198804, 115540.08935804327], [0.0, 0.0, 0.0, 30872.547632381975, 186278.72666601176, 85164.4349591929], [0.0, 0.0, 0.0, 51218.492476646396, 202432.24267279138, 141919.92433384105], [0.0, 0.0, 0.0, 92354.3810464537, 1186684.170502076, 196453.45705120495], [0.0, 0.0, 0.0, 25277.27828240325, 126580.08622160145, 38832.50729058801], [0.0, 0.0, 0.0, 43556.72885116956, 144704.30223266163, 74545.28787935953], [0.0, 0.0, 0.0, 44228.38614284302, 152551.2493868918, 77228.20719261498], [0.0, 0.0, 0.0, 33993.62487678616, 239326.3961501357, 119101.43911686052]], [[1138114.5342429404, 5652889.55691131, 94715.61563329087, 269434.2257760923, 257168.34573691798, 102671.36178615417], [799374.4079990856, 5155058.932985536, 70172.62592680847, 81872.5823632897, 220359.6009693766, 132378.10149089794], [598575.8633542995, 7209749.731023526, 187604.0451163473, 207260.3137832991, 230238.66078230055, 135194.52198936188], [1399083.5123964287, 5969739.840664738, 461107.9231444047, 578926.7524131518, 726192.1603700406, 209937.12676277172], [822175.8498414708, 8727628.484426517, 88848.07694451758, 114869.23241173146, 206752.33108787102, 116892.92280069803], [665912.0633435427, 5129208.404964474, 101505.30965840945, 148160.1850443863, 191569.43750298175, 141845.10015670702], [722765.9520607312, 4968210.223565991, 174475.31731071518, 312919.7669378048, 173253.71233645992, 128962.63935704833], [594278.2025750976, 5392766.508799024, 163647.76460104788, 413574.7953378623, 345441.07439395116, 287994.12184052664]], [[72529.57978845025, 0.0, 0.0, 0.0, 0.0, 0.0], [73911.0449398134, 0.0, 0.0, 0.0, 0.0, 0.0], [60106.4040110605, 0.0, 0.0, 0.0, 0.0, 0.0], [88707.13995941424, 0.0, 0.0, 0.0, 0.0, 0.0], [66693.0505856253, 0.0, 0.0, 0.0, 0.0, 0.0], [64058.92556001982, 0.0, 0.0, 0.0, 0.0, 0.0], [67844.65829451646, 0.0, 0.0, 0.0, 0.0, 0.0], [59064.624208824454, 0.0, 0.0, 0.0, 0.0, 0.0]], [[16294688.646346573, 36842130.603203185, 689208.1231485207, 1771565.8236204188, 2728337.3703408996, 579201.1454544953], [17313842.07990137, 39540163.20162001, 535816.3949563534, 1943097.105289666, 2080952.8985474624, 584894.9632578926], [13767663.158852944, 50129546.60555684, 652494.9181641949, 2143971.607925031, 3550300.918693287, 483737.63537100994], [9513812.750587076, 53961442.90359081, 4748259.065367392, 13449273.333094662, 30674802.51436819, 7732686.266579294], [13624611.907480486, 43755393.02568486, 411200.09150105965, 1640084.2087071023, 1534493.2298455532, 603328.0406695595], [16633300.600936187, 44059073.141677946, 531959.254150075, 1543544.3551220032, 1327690.1168725106, 469031.5580799665], [16449466.517227795, 43815060.038982466, 534573.0678855423, 1386622.6009062224, 1607667.626453127, 438470.8018516456], [17167271.079007313, 49144626.35195963, 779073.6311799635, 1304752.5853802161, 1942107.9056089846, 451300.9531593883]], [[7107747.448693861, 28941478.71535623, 427099.8749463939, 1076599.9703039192, 2610192.6666963203, 389498.9760386502], [6819318.936587353, 28587326.123878505, 350761.8114528848, 1189734.979667905, 1987882.481052595, 360900.40583664813], [7685636.2144141095, 30337100.93521408, 350827.60118718067, 1089887.987546014, 1925158.5021634297, 302927.7272917374], [4513256.930829157, 31878399.21674121, 1870581.3912785181, 4962505.566952596, 20024639.576357257, 3109508.6935965405], [9187103.110261898, 27352265.955797277, 324874.08053584635, 1017687.371461993, 1813978.8069298824, 420157.7703922149], [6871459.739280202, 30393571.54590496, 289439.8841376371, 995318.9321520556, 2099602.6021560077, 394983.87179806706], [7760138.442775585, 26684203.444462907, 359888.80756252015, 944681.9713606458, 1728675.2521839044, 331277.2187249413], [8123156.281507742, 30173085.536642227, 310840.029889891, 845137.9306823296, 1887714.5578986518, 324743.57119582116]], [[770756.1177663108, 329343.21887430915, 0.0, 48136.552151715114, 467211.9437471298, 14888.251902351853], [815900.8964154013, 202118.18439561024, 0.0, 65106.85003289038, 491943.19476609374, 126960.28180702456], [612476.7652890204, 254912.05223635116, 0.0, 16053.668704040872, 377958.2880403614, 79663.1187079508], [1131287.7471069596, 713826.8289162265, 0.0, 256411.0641325103, 340795.3086124131, 79432.36621461755], [788429.1382575952, 339720.3085880266, 0.0, 8044.648609371378, 360854.61498335266, 98550.6796275155], [813742.0961872046, 135934.67137718524, 0.0, 7872.524026207993, 411427.67341476254, 138718.27616247037], [659272.3956159741, 250144.6809883107, 0.0, 8471.359856640409, 417110.52476275555, 110181.33860370009], [1182384.7199657746, 334636.3426658277, 0.0, 7424.337245176344, 403680.2110146823, 99385.5948954685]], [[15713244.543976845, 77062816.02224244, 917316.3699546808, 2007943.3826964514, 3928598.5756003875, 559412.738296835], [16214842.222270576, 76157912.02974929, 774939.9151411303, 2258737.0984639507, 3663055.6797109353, 650944.8619322386], [15803583.015524922, 78370687.10884197, 906914.8328473507, 2119705.444059804, 4250541.13116942, 603781.5973171346], [13746980.288211906, 87100654.26379852, 4815180.604412037, 11039431.1674394, 36776734.77841679, 8218035.5458559245], [18075520.680193126, 68462028.32838334, 665959.8242286366, 1884241.821455192, 3125448.1753996573, 667809.6707110759], [17284163.529614303, 79191874.2769921, 738912.147154223, 1972606.0460251654, 3195207.9792477703, 590616.7309282534], [15713463.357566629, 70864719.27806066, 710194.8238674991, 1715984.8202344365, 3237358.779367828, 526409.9598375821], [18421062.364844676, 79623139.9693447, 799976.4419727953, 1778667.202813837, 3222128.4332820126, 533008.2840288504]], [[33207212.53334289, 18681072.263363358, 1157164.6052720447, 5357879.855371616, 1757767.8081612133, 576457.8388897657], [31882289.750280008, 16359350.662657041, 978332.9726105853, 6703117.998920646, 2111771.311844557, 644261.4112641431], [39105657.37386243, 17623097.0833568, 1382102.0567288895, 5263904.300614748, 2152636.676031607, 698720.1885598492], [37133203.83989441, 25168231.32210673, 28194393.242984958, 37973077.49842023, 16521719.87278966, 3613323.5400145724], [36420732.43569003, 14940704.070898645, 733518.6439545421, 5403284.403591631, 1916060.347922144, 626190.6190119123], [40693299.32585617, 15146737.341723768, 825634.2075750716, 5344162.256091175, 1870187.749622495, 566382.3648029513], [35132500.841965504, 11853645.732987726, 799142.640514064, 5233144.517455509, 1670114.1481352476, 598499.4392885937], [29391414.572437365, 12674246.026104467, 769173.5035048432, 4764841.652752902, 1604677.4775071228, 576588.0974825958]], [[1415378.746290854, 1567654.6586523205, 182862.64280631102, 643660.4326111387, 1077482.3975269324, 459150.26732996234], [220110.88407129698, 2332318.9124441147, 136382.13600821848, 78917.59880722214, 1113393.7815326946, 343941.52706673247], [258860.50664274208, 1692920.7877247364, 150449.26989826522, 74614.41779929341, 618821.0812264067, 407317.45084669645], [692431.451273998, 1753349.390042457, 468769.4773207674, 1101712.9578539005, 25893.59986832763, 225518.19492534205], [316152.9750492553, 0.0, 148372.1672134614, 590331.8722508866, 523411.1782060083, 460520.1573192393], [250712.43880243326, 2015581.0263299225, 138549.61919500114, 468605.41828402336, 680045.9851163089, 464721.4014120334], [274941.9879017831, 1751841.4143062818, 120776.38488540333, 485882.4911190564, 837387.2463386598, 530331.2254245634], [200336.63342825152, 1732683.129460957, 148381.00072604156, 118254.5115844324, 947012.5899491338, 168828.92585766668]], [[193980.86486304278, 544702.9216912807, 15370.525399317026, 118887.76201221354, 195949.32396293044, 14010.416361878924], [173991.15962520437, 657198.6859043743, 13156.814694786513, 151942.3664029968, 234743.68306137426, 13773.833382563671], [175082.5978277426, 433064.6535997147, 37159.94098300491, 108615.97036117275, 208307.0151157309, 44737.432455059185], [156846.740210834, 442877.1934274923, 12726.770393527084, 226957.11480491125, 300562.21134544007, 92103.9755952302], [188173.22013248337, 529368.3295779291, 6237.30062424441, 171806.25541861134, 208861.64687011213, 29038.063396017682], [177015.40222031463, 572134.0968146506, 9992.528866616432, 150411.8847424379, 218391.1532313993, 37161.58768421072], [89523.56637197554, 489416.8069624212, 14684.662928549373, 219458.50551532602, 207870.53505722992, 29416.395128905435], [193489.3493997475, 421642.36642245424, 13513.998596964851, 139260.65803526112, 210589.45332371996, 27900.46739184636]], [[0.0, 0.0, 0.0, 254045.6807012726, 38100.635211670335, 117699.40812899552], [0.0, 0.0, 0.0, 265378.93264604587, 265612.9699475047, 11755.291874910165], [0.0, 0.0, 0.0, 319721.4629186046, 32199.036312462253, 167813.71116941702], [0.0, 0.0, 0.0, 278380.71780287765, 9294.422679593426, 14486.961350910151], [0.0, 0.0, 0.0, 334627.3592762547, 35734.48237273521, 54517.34635983472], [0.0, 0.0, 0.0, 277344.73834069876, 54979.65753625225, 168141.78867812024], [0.0, 0.0, 0.0, 274387.27290961886, 162611.09492224775, 19194.80309113502], [0.0, 0.0, 0.0, 278994.67675594473, 284459.18699230254, 18801.736333941764]], [[0.0, 0.0, 238169.17678446366, 15191.114847870414, 0.0, 0.0], [0.0, 0.0, 241120.29975327305, 113067.39602740807, 0.0, 0.0], [0.0, 0.0, 326252.4906804155, 122546.8784195281, 0.0, 0.0], [0.0, 0.0, 115252.22841224416, 22235.631378500166, 0.0, 0.0], [0.0, 0.0, 396614.1874040545, 122197.21843318676, 0.0, 0.0], [0.0, 0.0, 274881.7212692398, 14879.673915246558, 0.0, 0.0], [0.0, 0.0, 282826.3064803102, 60840.582275179826, 0.0, 0.0], [0.0, 0.0, 261238.4449455526, 110835.63082477044, 0.0, 0.0]], [[178676.51309420812, 19226.38995660546, 31655.101916344243, 0.0, 0.0, 53218.738773354264], [148103.44359875194, 51389.35663148347, 13743.626550925917, 0.0, 0.0, 31635.68030573084], [178206.5427522444, 31596.170677545157, 36023.31427366232, 0.0, 0.0, 85119.05479130124], [151446.28988349816, 14319.184988846302, 29860.013970277912, 0.0, 0.0, 116021.1991431417], [89942.9379885889, 42423.80641610466, 33678.45299709184, 0.0, 0.0, 90028.93606689175], [130718.35791492109, 113910.00242967716, 25997.148332021698, 0.0, 0.0, 96106.07112223984], [107434.02423299766, 47658.73241316512, 42278.35576687789, 0.0, 0.0, 134808.85328507147], [161220.0288735698, 68160.83221885432, 19401.35118078736, 0.0, 0.0, 150552.8747002607]], [[1037801.4168913144, 131098.836849059, 54351.81340586846, 18633.978198022258, 0.0, 101939.54475699537], [831142.8953358156, 118259.4543449395, 52391.43690740471, 23918.73863589277, 0.0, 46011.96693115704], [831677.905455699, 125392.13457250528, 51223.96965587352, 17173.38722979134, 0.0, 53680.802545127495], [810978.1504506278, 242902.06847759898, 235695.7534332604, 241961.4573984147, 0.0, 101838.70123578275], [777366.4452325535, 133853.26828315516, 61172.784220579735, 44219.63572382722, 0.0, 21048.00257989699], [678521.8786875128, 154801.17858739567, 46580.035221735925, 22416.993333264225, 0.0, 21779.26323686405], [797863.4264500827, 170656.3924049682, 48047.43051398278, 15733.334550220878, 0.0, 15639.923657007605], [991609.2886453302, 109071.57906587378, 43962.738923197896, 28954.018662595212, 0.0, 31019.826786645313]], [[154559.58071234028, 262591.8309277686, 27573.50736200319, 0.0, 0.0, 91932.43034200446], [180456.69211014276, 202956.45079310614, 35286.78326707932, 0.0, 0.0, 20484.67736491575], [197554.466644045, 198072.21475959738, 20954.15741275354, 0.0, 0.0, 19677.453907081428], [166175.33768075868, 257112.0053414361, 22868.18632901787, 0.0, 0.0, 20819.632319270688], [238802.47938353432, 142751.8206295277, 17364.91393598934, 0.0, 0.0, 19863.045217934345], [195755.0852208947, 151430.24851950794, 25874.509259273378, 0.0, 0.0, 17984.61730231676], [250127.4087637071, 154165.2700803404, 13935.093770030637, 0.0, 0.0, 23165.09309852366], [189057.59339707554, 156242.5960409754, 13429.365475657887, 0.0, 0.0, 24336.910613260432]], [[0.0, 0.0, 17399.040163295867, 260726.50018966073, 15320.74317053111, 126424.99536413721], [0.0, 0.0, 36966.423265837795, 217205.28629434013, 36532.67413118658, 150970.81022668027], [0.0, 0.0, 14191.495812975632, 305865.6882245188, 31799.644131301888, 105547.6944720866], [0.0, 0.0, 10244.200468950945, 93462.36865335275, 38346.488991040205, 100858.84613929784], [0.0, 0.0, 14105.399140556581, 265271.94692722004, 29606.516650117086, 167521.48259696242], [0.0, 0.0, 33075.71698936083, 228654.54808612907, 29872.176159868195, 136988.06032933775], [0.0, 0.0, 12330.932464990421, 253245.3809893277, 34037.550328181795, 280237.27516872104], [0.0, 0.0, 3040.010981879114, 195969.6670380662, 23263.504248018824, 283421.49648687657]], [[503242.38462674356, 560072.7146814312, 133782.73602111987, 195545.4456745364, 2676980.686891218, 2265187.7307271906], [449101.6291348218, 629820.5345350945, 230464.76611015957, 201682.95837622526, 3334549.9743392053, 2159968.5864516995], [505233.4943843012, 684761.0802116923, 194934.25956511887, 219370.5629807022, 2593587.819770458, 2403150.9813663526], [624199.3113341506, 853122.785219215, 244512.395743454, 452861.911715934, 1763167.07741645, 2021515.3530668966], [483619.2482374326, 575338.7756076455, 141593.40745606532, 181252.97381049296, 2772495.004008131, 2524042.618886392], [448217.1513191214, 673988.1730174222, 251349.17880859174, 226341.38025479086, 2763309.5244341386, 2484562.3223678106], [469965.74842591025, 662852.24844869, 205242.5756499066, 217805.27811392717, 2993834.374777051, 3025643.752390765], [526187.5871742669, 655845.2280650086, 220787.14802316783, 233949.26327828263, 2658036.564342038, 2725842.6237151274]], [[0.0, 0.0, 129809.13972585343, 54186.464562575464, 0.0, 0.0], [0.0, 0.0, 136775.5318433243, 54572.20549943588, 0.0, 0.0], [0.0, 0.0, 89161.66517267203, 31991.341053805467, 0.0, 0.0], [0.0, 0.0, 49422.764817912204, 40044.225329652254, 0.0, 0.0], [0.0, 0.0, 83377.27955399296, 44933.898618808234, 0.0, 0.0], [0.0, 0.0, 76366.30289065978, 43426.25914335193, 0.0, 0.0], [0.0, 0.0, 111093.72927283678, 36217.27170990937, 0.0, 0.0], [0.0, 0.0, 98959.019122225, 48374.10805671708, 0.0, 0.0]], [[0.0, 10959.126256534868, 153284.35606524107, 670539.6370893889, 41284.59207930359, 159862.71048484516], [0.0, 10672.908118334057, 188476.5119948221, 721948.7347148291, 30889.41632200237, 166139.68630872024], [0.0, 13110.671784488466, 141684.4260116672, 687975.3362396426, 9782.028414263663, 220218.44877322103], [0.0, 21137.089703511498, 38269.63922325609, 563471.4351034613, 49213.98295408632, 15791.260772967706], [0.0, 10757.918022463366, 127051.13869227911, 858488.0043308978, 60251.072005842485, 120777.80555106545], [0.0, 10683.146980075466, 136806.07023138725, 832542.8774997233, 51611.61196511026, 168158.9557630558], [0.0, 10767.060835481552, 152808.6789805114, 799826.396872926, 89259.94022468003, 270086.57218128437], [0.0, 9650.775893036063, 164697.82986416933, 731486.12313264, 49286.13775360857, 467887.72349732416]], [[74799.96994601445, 444758.8815768702, 10157.085144820197, 0.0, 20563.695585726287, 0.0], [62226.32393322071, 392069.682067599, 6157.785294477966, 0.0, 17478.878990781268, 0.0], [43249.57843380463, 276487.89246790233, 10183.566981938577, 0.0, 16795.916609765143, 0.0], [36568.96817709801, 417383.6234023721, 13268.462630447482, 0.0, 29770.834054819978, 0.0], [104242.0474392188, 337765.42729807383, 14614.157597937912, 0.0, 11255.229625247315, 0.0], [41552.41535995676, 261772.29130652398, 7144.312739918451, 0.0, 11663.331688916194, 0.0], [69786.42706806271, 233701.33988236377, 13490.660372628063, 0.0, 9229.162236652828, 0.0], [58556.778276125355, 354205.1615679754, 9887.43595947481, 0.0, 15165.613178839976, 0.0]], [[0.0, 0.0, 0.0, 0.0, 8321.187604743742, 6498.0044215146], [0.0, 0.0, 0.0, 0.0, 6903.656318725787, 5132.335404196757], [0.0, 0.0, 0.0, 0.0, 7128.568745259218, 6332.779447398903], [0.0, 0.0, 0.0, 0.0, 4625.6293415424625, 3758.874545218341], [0.0, 0.0, 0.0, 0.0, 7647.01680925317, 6365.423074750273], [0.0, 0.0, 0.0, 0.0, 7230.293768194798, 6607.159009290452], [0.0, 0.0, 0.0, 0.0, 7616.957918944284, 7138.339141905381], [0.0, 0.0, 0.0, 0.0, 7819.233958946738, 6551.944541063081]], [[317454.8777953155, 66912.66849535659, 22901.38357239691, 278871.6727406329, 19130.7341721832, 0.0], [297869.0204776027, 21292.399354819492, 41174.5185416001, 382142.2747276251, 11450.293513725868, 0.0], [167090.98700049325, 52305.44868062127, 25595.80145124445, 74625.14556119239, 14196.259687034959, 0.0], [121527.56425267908, 57894.36565956621, 27150.478427380443, 122396.35167279719, 8149.854739030962, 0.0], [204890.61105811433, 33107.25802869278, 47009.34406892405, 289361.6010383638, 47035.422073398055, 0.0], [148917.15562795498, 47155.12870632467, 68425.28129295511, 369391.90363912116, 32622.09511643898, 0.0], [162372.93246144807, 53381.159412663146, 51442.377840661495, 264139.37076684466, 51115.15304944731, 0.0], [163199.69663680543, 79019.03075935, 68887.99938145129, 392416.0788042858, 96520.2364939616, 0.0]], [[248712.45828351515, 258979.11626317372, 210210.9301189933, 118643.70085046957, 56771.699111200134, 51241.77178113552], [272188.08332790976, 184434.5379048988, 167586.62763229347, 95843.32443057104, 39681.67626402607, 47789.62975324559], [284321.6848208971, 208472.28873245177, 182961.99545746387, 127082.10528753193, 44207.52176848519, 57660.07048631735], [292371.39046154876, 220868.49963744212, 222605.42087886174, 278752.9814223982, 32067.05379918262, 23253.40958854987], [260534.33902557805, 224540.80981630535, 243896.98865033712, 112192.16169343307, 7589.11031241634, 22686.91811192931], [290671.1840246669, 164157.16894656958, 181612.98489428166, 105862.8328484557, 6110.379078249285, 35387.84846491687], [207845.5709700307, 225590.0122735811, 201739.71094346323, 114534.62338778091, 10194.288662632782, 41091.927665994604], [264043.24537496816, 158085.01670466416, 198570.65638723192, 44233.63244236357, 5468.314295584419, 50950.391444472276]], [[542655.1347698697, 1563664.4995761884, 124435.50235192216, 42671.577641868666, 0.0, 99491.51209348417], [489038.89268227667, 1210609.1586659395, 88576.25186989333, 36613.78648541048, 0.0, 38022.66359660003], [491590.76568023645, 1632373.5175732975, 93706.51076942845, 36594.17397185917, 0.0, 65318.89796202573], [552963.0712330415, 1164198.7152990191, 210270.8869455988, 199003.26288128574, 0.0, 63466.0995117715], [534583.2244235292, 1484227.6623389334, 104591.0226030633, 21543.38708449083, 0.0, 74465.26015804292], [592784.1387080665, 1367417.8286384265, 93947.87960057985, 30899.758238636863, 0.0, 31012.52429790084], [529472.0231892067, 1698944.3779932477, 98137.86531914219, 26991.655032377897, 0.0, 32134.405461987397], [510974.90014794574, 1460254.8340183857, 96272.1800775498, 34926.42237525568, 0.0, 61094.82914319072]], [[170203.81395851847, 2063058.8573171387, 168034.3084310037, 153584.39474747138, 187046.8247783604, 165396.7602412432], [127865.832296265, 2743506.550938686, 152813.7250404593, 131567.540961514, 152805.311855619, 101526.79508009335], [169551.72303847581, 3383242.434506882, 173753.39118987657, 183558.57290979783, 200232.11786223872, 169010.07204779563], [188040.73249826086, 1788867.944656269, 169616.66294570532, 348483.52091599535, 315959.9317455402, 128628.3280998981], [105100.65464922659, 2927098.735107609, 229663.20000764893, 194972.40309171236, 142720.0123847731, 147119.10472653847], [244315.10725038394, 2940414.356471979, 207781.51111356684, 193055.18947329695, 220469.7353456835, 150205.54948541892], [152936.14408256958, 3172838.9659648547, 254049.6938479381, 148785.78269778198, 200284.95953557146, 199704.32471922858], [165963.4307432214, 2988006.1358112954, 229214.7978007011, 162837.70859679664, 216824.2870217128, 133145.47654358123]], [[317503.0928675107, 2009126.7754473707, 160675.4614334802, 47360.13621716611, 80464.51433949606, 89220.73483766626], [456032.9081383471, 1595451.420112011, 150765.0782549079, 16445.04151766177, 37904.096862550185, 121793.17291095786], [332797.9866558657, 2004376.294865441, 122803.97380790875, 71433.31433339448, 43031.72249798992, 119084.21694865108], [403577.4555515487, 1554111.862821453, 151022.1588363743, 106950.59699185984, 160457.17644330068, 107242.35646927754], [287160.54993023456, 1876879.2292565338, 152642.78675527268, 44465.917075951074, 146104.6905851598, 120757.89096744155], [318783.4021436982, 1710905.7186053311, 184026.45851743157, 26886.92786529725, 36653.09538821247, 96707.41288696746], [259384.81900545076, 1839697.979587174, 190968.88099958692, 58738.02797089705, 48976.58629420968, 91804.29880211849], [270087.4820221826, 2581903.0356035554, 179815.95989326164, 27939.782702604964, 101664.70435143869, 121803.21262182212]], [[0.0, 0.0, 0.0, 53088.72783025049, 133190.63494881714, 0.0], [0.0, 0.0, 0.0, 57548.46989964139, 126799.36016222656, 0.0], [0.0, 0.0, 0.0, 68391.45111362169, 131694.5739808969, 0.0], [0.0, 0.0, 0.0, 81903.87504645438, 117556.2289897755, 0.0], [0.0, 0.0, 0.0, 8044.648609371378, 138533.54190164944, 0.0], [0.0, 0.0, 0.0, 7872.524026207993, 206729.28529108336, 0.0], [0.0, 0.0, 0.0, 8471.359856640409, 155187.2137797325, 0.0], [0.0, 0.0, 0.0, 7424.337245176344, 157817.46438080704, 0.0]], [[0.0, 117812.16822504309, 0.0, 35140.15464669134, 390475.52025413094, 54420.16159213263], [0.0, 114670.57889000895, 0.0, 62354.086387061376, 607747.1427290342, 53314.477562134496], [0.0, 85711.12008439095, 0.0, 22636.572505564796, 411493.7492067288, 37009.60301130562], [0.0, 141535.83744958797, 0.0, 12436.048777613109, 325116.28352662997, 83321.31395354637], [0.0, 69135.34081570181, 0.0, 27037.60626642557, 357137.0292698281, 42878.68406169452], [0.0, 87488.74543927319, 0.0, 28175.639792158698, 420989.03731743625, 52792.832034538675], [0.0, 99055.2877236074, 0.0, 24892.06140836301, 361077.82332217786, 51236.846724344425], [0.0, 104056.28060551798, 0.0, 29856.59971796879, 385376.0928576287, 40549.57462932958]], [[0.0, 0.0, 0.0, 0.0, 237048.65142490205, 66700.89595559608], [0.0, 0.0, 0.0, 0.0, 221511.98147523528, 79237.96946166725], [0.0, 0.0, 0.0, 0.0, 243793.68657540833, 76472.07285982484], [0.0, 0.0, 0.0, 0.0, 239649.382992749, 136850.98849711465], [0.0, 0.0, 0.0, 0.0, 250428.02579191152, 41963.05550705561], [0.0, 0.0, 0.0, 0.0, 352190.3977578273, 95974.12556064708], [0.0, 0.0, 0.0, 0.0, 249818.1844427989, 66573.64086835535], [0.0, 0.0, 0.0, 0.0, 293278.4254657142, 62648.86099423863]], [[8409.723429362286, 28660.979606283752, 13897.55672280445, 239907.12179155168, 60229.264881581155, 152901.37023569035], [9034.197512005176, 29993.85795289032, 23390.92282570221, 282311.1022123478, 56458.70744785851, 215790.34187080918], [8377.577660511613, 45390.20614466574, 19098.343887985444, 249019.41983293378, 48218.78003922666, 112167.27243792832], [8835.195849698164, 117766.39296737852, 16283.808500763085, 139162.30069493136, 52116.558908105966, 61172.246992856075], [8975.729170171982, 10757.918022463366, 20522.900345130816, 289623.31096624234, 75358.65053220242, 165178.11312544585], [8842.901538644192, 10683.146980075466, 18900.981592237007, 239310.8694980093, 81736.13642772136, 174156.6106101703], [8793.247616176315, 10767.060835481552, 17724.49975644699, 256868.85847835126, 92350.1074919938, 125758.01278416828], [8680.266010368941, 9650.775893036063, 17739.27760936783, 284038.66192875034, 110186.68629280398, 152120.35865795912]], [[172696.75870067833, 161885.5185798154, 8764.201993629747, 31390.299640876336, 40570.995998501756, 91932.43034200446], [149221.4906791604, 169381.45594216924, 17909.242536321923, 35962.91739733959, 23527.277568589492, 9281.521903257571], [253255.8554582623, 335805.2825701351, 43973.0609160885, 34769.3086385837, 44674.000144395446, 14471.983121255904], [257507.3078791032, 338941.63258254796, 24127.458085552214, 77817.82191200668, 62652.34376652741, 65555.9868942477], [172713.17931619997, 170941.58749857076, 28672.278195280414, 48220.50601893492, 18834.099682253487, 15115.819751978215], [304821.5742491012, 161177.10612996478, 25364.56749407755, 34319.77609123496, 15750.259520912225, 14993.294153914301], [252281.32151689968, 220235.11505359, 30813.880350232415, 38148.836061690774, 29514.47808762647, 12601.68943543699], [179650.11458979893, 186376.6772274087, 5087.978821010441, 28283.406093689428, 19093.92781695484, 14466.57169125507]], [[553887.4174904018, 8525.812721568014, 0.0, 0.0, 1993.7322784318842, 0.0], [529689.4174247835, 15864.496346617398, 0.0, 0.0, 82000.32060824863, 0.0], [635330.9694462011, 22652.405965431994, 0.0, 0.0, 93147.95721616135, 0.0], [570173.5541378572, 227476.51633366413, 0.0, 0.0, 47882.68856544536, 0.0], [800355.9384613464, 10757.918022463366, 0.0, 0.0, 48318.049608354304, 0.0], [945845.9596466025, 10683.146980075466, 0.0, 0.0, 15589.42428427877, 0.0], [727714.5041863904, 10767.060835481552, 0.0, 0.0, 15613.993351164256, 0.0], [755611.6186966507, 9650.775893036063, 0.0, 0.0, 14189.691072536676, 0.0]], [[825344.5672063399, 1936830.5367643363, 223076.49918436471, 151944.1336564101, 231675.62208679822, 175884.15451059886], [818725.0604130415, 1470475.615576162, 173283.78195955078, 88538.35446883515, 105323.6471879691, 182002.30042816934], [1124386.5417175442, 1840417.6414539756, 369702.291462584, 151708.59839182184, 171280.0753562487, 248205.59823276082], [1183709.29093412, 1847774.5100007462, 486564.47680680256, 680952.3533703675, 861912.2305248233, 374085.4453327199], [1304649.2634193655, 1254742.7591817328, 148650.04866588244, 87966.48835615866, 170768.58356167068, 246500.1382195756], [987385.5182473653, 1615587.6923758572, 236126.49413422096, 114363.46570126592, 203709.65582267748, 207413.59447357367], [1550200.5727029308, 2115627.481199778, 278378.9348691864, 157532.84163148957, 170808.13954630852, 186559.521787788], [939142.4706753753, 1373552.7155859072, 245363.7354326664, 158151.5960610907, 169543.30145638066, 174115.24005961325]], [[1004277.7043932435, 7089005.604802503, 68367.44167917516, 371173.6113749864, 573703.7251075953, 64149.40661812225], [1334785.1310267407, 5969524.5905536385, 63740.208594583826, 407024.2089588352, 490260.2336972726, 85958.04675574951], [1236787.6348487022, 5704822.624621908, 57089.04229664213, 447613.60765626235, 716678.6343920801, 121397.23357708764], [1183102.4519143105, 5850669.366150232, 65256.29189432167, 727168.8076442352, 2675689.059187708, 403942.22596424026], [1233191.9445947537, 5521344.618263346, 39530.01905110855, 238951.82654374876, 441996.47856873926, 77709.14672296793], [1319031.8496642562, 5838321.91470224, 35416.73307250767, 339231.3389758619, 548466.8464011067, 50863.227501566704], [1290071.4677310837, 5573584.01463173, 29854.240993003426, 319753.895560718, 505641.78021006903, 96018.39231712886], [1331409.4199095268, 6349018.7155012805, 67438.323909752, 466760.1533770457, 671454.9349013075, 40631.683195683814]], [[16726.022055284753, 0.0, 0.0, 0.0, 0.0, 0.0], [22599.603328178524, 0.0, 0.0, 0.0, 0.0, 0.0], [25693.94971104258, 0.0, 0.0, 0.0, 0.0, 0.0], [15519.621797308268, 0.0, 0.0, 0.0, 0.0, 0.0], [32808.399368439714, 0.0, 0.0, 0.0, 0.0, 0.0], [22865.164531936098, 0.0, 0.0, 0.0, 0.0, 0.0], [36976.52606924007, 0.0, 0.0, 0.0, 0.0, 0.0], [28296.435149722012, 0.0, 0.0, 0.0, 0.0, 0.0]], [[343741.91610195505, 1031809.1967116164, 50987.710935842835, 241842.39402736753, 552637.04185251, 214523.11175374768], [411716.28542996943, 1194952.2177463684, 56624.58259498914, 154341.44367477953, 423728.892937294, 167808.3140267341], [438180.1546427705, 1264849.4445564125, 89978.08362964647, 291564.94730841595, 642583.3259445787, 251406.85464069256], [394257.2064317388, 1072565.7059294446, 81864.50954193264, 345906.7401524164, 1226724.1669809336, 522312.4438167317], [311862.7615013229, 1471743.1681682144, 40587.013607844194, 269165.4383677974, 395980.80433792283, 177221.14345083156], [431533.71393207874, 1087358.0388190676, 111829.6024933576, 176321.47106061014, 595294.5785536848, 225438.18404304085], [513353.53354935424, 1582287.1499724765, 98061.8833874013, 217434.25084215187, 516823.72017020045, 228468.37133876915], [404052.22996756947, 1233324.7509129932, 131579.52005808725, 304210.23772789846, 457001.8753606011, 268322.48878216627]], [[0.0, 0.0, 0.0, 141346.79448461102, 11208.96608777137, 0.0], [0.0, 0.0, 0.0, 141667.27106675555, 7901.683963696575, 0.0], [0.0, 0.0, 0.0, 147387.874069505, 8949.355914773796, 0.0], [0.0, 0.0, 0.0, 51508.11880389979, 6074.48977618103, 0.0], [0.0, 0.0, 0.0, 151653.43707246412, 7647.01680925317, 0.0], [0.0, 0.0, 0.0, 160314.04511584382, 7230.293768194798, 0.0], [0.0, 0.0, 0.0, 166553.61937720372, 7616.957918944284, 0.0], [0.0, 0.0, 0.0, 143826.65044276102, 7819.233958946738, 0.0]], [[132808.536883085, 560410.3480487728, 0.0, 0.0, 0.0, 91932.43034200446], [120185.75288498493, 505474.22747377167, 0.0, 0.0, 0.0, 18666.336783297593], [133090.91146096014, 548153.4682337907, 0.0, 0.0, 0.0, 20003.513046028776], [124951.16784971229, 571841.1003503907, 0.0, 0.0, 0.0, 29440.82562930199], [97377.27848099475, 550694.1815598268, 0.0, 0.0, 0.0, 6365.423074750273], [87959.61261810083, 532498.1988737242, 0.0, 0.0, 0.0, 6607.159009290452], [90827.95137072142, 569654.8226351336, 0.0, 0.0, 0.0, 7138.339141905381], [130842.69637582405, 559409.9038123186, 0.0, 0.0, 0.0, 6551.944541063081]], [[708433.0632214712, 419440.41708562605, 39030.090295974514, 37692.44131497618, 0.0, 0.0], [694955.3047564514, 267747.30349765153, 41697.425775019896, 2036.3442661699135, 0.0, 0.0], [691130.5229983397, 370567.3324759616, 13754.632944271369, 36180.95379386304, 0.0, 0.0], [780312.0859751279, 628737.2353515576, 187873.36717038404, 92791.82445699503, 0.0, 0.0], [668629.4895050087, 380463.68487432477, 50395.460685782346, 3307.9596007049145, 0.0, 0.0], [486433.91032096365, 356820.80975911336, 51521.6658352062, 7521.885759922267, 0.0, 0.0], [640646.2018642368, 217384.9337925607, 24463.22335166261, 4717.51045562649, 0.0, 0.0], [668575.7860739793, 345433.3309424135, 47750.473542257016, 6033.926635475448, 0.0, 0.0]], [[467566.4052269206, 266688.7182138794, 19189.18236015677, 53769.0219870082, 14211.374737478216, 45979.791386085366], [533996.1704097257, 264897.9860952515, 38043.5250586046, 43110.195961846075, 8059.981544611769, 37435.58658434873], [628652.1889236178, 193306.98719619281, 27062.001983299775, 48350.19339932344, 14269.272476874474, 51368.546428858615], [520470.67350284866, 235880.9002778118, 83733.85174714669, 101470.03752364707, 47100.59093860616, 40950.43821694159], [505475.74807333224, 246288.74586478985, 43536.15205390667, 22289.628793095802, 16616.50203842564, 18955.258884074883], [609398.4985836009, 233404.14882113802, 42436.030168400175, 19021.54405707764, 8132.429132103382, 31588.010618586097], [582416.4667144783, 164484.8700647972, 19555.63455548263, 34732.233076928416, 14284.837754926617, 28701.546022466868], [646076.6770228484, 161758.1223023496, 11294.34088532579, 23187.153462099108, 17692.741116308403, 30740.49104066083]], [[1006364.4262133947, 707439.417208772, 78943.59998277217, 45870.80419038984, 42589.645764411835, 39501.75388003297], [751222.417471022, 513146.091260404, 54114.346734772684, 37682.87791117796, 44348.93655358673, 90117.3300295247], [784117.1723647385, 465521.55347121577, 62415.24752186263, 24347.117016515247, 24355.495433936976, 37552.89263767547], [782013.5663387706, 689216.5597824634, 110759.07617504077, 120092.65155799147, 102396.32056851216, 66892.12748279568], [782364.1293228511, 414426.70056518103, 30040.258770323773, 9640.036141890878, 7647.01680925317, 58332.35178503699], [716972.2918645773, 452600.530485093, 60020.867901468126, 12609.428158246523, 7230.293768194798, 35857.96662297726], [725295.0865689954, 277456.00074691465, 45931.18931874123, 34392.30191908466, 7616.957918944284, 18596.699018402596], [775726.8163858098, 362694.93429916305, 44617.816423738834, 7095.573305519235, 7819.233958946738, 17546.393283061436]], [[613626.9582217047, 1002472.0620390326, 106593.4312395534, 49320.25436890211, 0.0, 66708.63173738674], [841976.9424230622, 705202.7084405686, 9409.157735663906, 11659.616041389128, 0.0, 11772.158243166852], [616335.4081469561, 712067.8496934325, 16207.125091925613, 15037.744666293875, 0.0, 85878.25581813631], [571966.7872478653, 842280.9317559872, 62372.97360589895, 107911.76749884553, 0.0, 10909.198801386], [648039.5912184678, 837150.3530664277, 23557.32098363119, 19327.607208633257, 0.0, 11871.564554820556], [966584.4500507716, 605718.3196152344, 15785.674326270693, 18556.75745000996, 0.0, 11149.45901410701], [933455.3887824666, 624138.9622303166, 17109.28179611066, 13560.736926139192, 0.0, 20164.439024251344], [720231.3737130646, 569883.560453297, 15309.556183775261, 11682.098144760846, 0.0, 11516.170075260805]], [[672372.3303259341, 940462.9997874068, 54218.55449620653, 71805.89756729877, 15091.560072000257, 75850.07991322286], [791055.2799369954, 596735.694277253, 20022.244786401403, 50598.642176070636, 5905.603121836704, 38424.04199470923], [835815.6750878269, 246636.58274873125, 7022.272179257687, 128812.76659035817, 46311.97748983463, 75237.46656225239], [591394.4340771143, 1031493.8150379335, 90773.71740273292, 275031.4032002055, 51022.49683896189, 13240.14535318199], [689452.4642683809, 602643.6805765668, 48323.513053932846, 45822.1054764466, 20923.601817293256, 13724.431499904931], [771018.8626862582, 558363.3488015153, 36437.63896527591, 103681.19313427721, 20202.604565127687, 16172.664312503333], [798692.527250381, 187257.62501899755, 33464.16509087558, 30153.59491093312, 19617.013887537396, 7908.246197271231], [611719.0842362534, 507519.7042917729, 44522.04808433504, 26440.518170104435, 18974.283398824846, 30821.29137812477]], [[140538.80003749309, 797455.7213285487, 537.5433243587962, 21883.35851365555, 63998.059897712825, 90868.55079768745], [108175.75467363028, 574122.3882861288, 10993.829500859989, 11638.69723240042, 54055.86137392467, 113321.2967262302], [139035.77866701625, 669648.1217885371, 14791.593991570364, 17967.448121076286, 76018.26827588875, 112174.73886802155], [229451.40098098098, 551807.2055127018, 12062.517709380976, 50053.13908027539, 120053.99525591287, 78392.91924949507], [209645.22858276506, 632203.8257049057, 41318.473363878235, 44806.561921187335, 70049.65330846338, 92109.60723590135], [193711.8371710503, 542894.1114248461, 25785.718763124285, 102026.86308938573, 71428.64384929057, 72872.42095467885], [214767.61665390947, 834423.7060683898, 37845.02291156937, 244623.47984021663, 50542.75693247021, 14744.024061113476], [197402.74556313685, 655921.8048995158, 24839.79161227477, 54580.93051703269, 46616.38918541835, 24128.04911469422]], [[3244849.061011246, 12558608.447979465, 316273.18991264876, 855069.2976729133, 1481458.7956687592, 262384.3269126766], [4455677.425441356, 14311012.895353496, 287347.4398827794, 826995.4578119356, 1609715.1660791722, 277895.68156495417], [4025643.901518457, 11849156.199583182, 345325.3094609674, 1091670.7109675542, 2004115.9934234486, 379423.72333319066], [3984937.34421108, 9264276.232085228, 1044647.2836306859, 3797379.1720651286, 6868679.2254485935, 1992112.5525603986], [3724939.750402374, 8132531.58658919, 435569.1860682513, 680288.1012749186, 1396706.8504445076, 270651.53223165486], [4884476.814454339, 11342553.824314272, 247555.9037923856, 707305.1645767895, 1645656.25941393, 316291.791605018], [4181559.150013593, 10610540.10950694, 269812.9035658684, 855839.553164609, 1636009.5169108293, 370188.16831178684], [4472938.711810312, 10190849.129278721, 457085.7604706053, 1110198.5705672912, 1742076.2369059045, 413369.50300601433]], [[498375.447472012, 2126421.211043169, 83411.39637711154, 173322.38518277387, 323227.6318794328, 104793.44200595943], [522015.84039800416, 1725730.2944040569, 99779.35202841926, 150296.56900652434, 312437.36435538443, 79864.48045367573], [398993.46732644964, 1254782.4538945681, 81834.16498900372, 215093.365451772, 429619.4131249074, 89832.97051914052], [327596.9682410829, 1491300.0636355446, 59738.350833745724, 532403.3745509182, 450025.3264768577, 181829.5270145088], [411240.3671079669, 1571229.90177132, 65442.81834809308, 192215.8994039855, 319436.9684525126, 112254.28800437236], [362569.2028174181, 1511495.423384818, 38451.809740380224, 186480.72203496986, 342329.54381328553, 68420.81364671898], [367480.0845068255, 1568893.2699038936, 78910.35392464751, 139237.85416594672, 331973.43176475, 124011.28018994574], [423835.3925428989, 1688786.991174561, 133989.9073766224, 157238.44762255737, 346611.15019699564, 74069.69057872675]], [[276134.70237591746, 547918.9366546038, 22169.88598038161, 94841.8563057485, 418249.1376090293, 36414.52661660743], [283890.14648328634, 647652.395605147, 15313.65956442685, 66285.14742171197, 408827.5403449549, 29017.007244998036], [392854.03422953543, 847253.9193562404, 28001.140508085067, 94311.38114492646, 419869.7628848304, 53443.333591970215], [258796.27744008062, 789595.2032718781, 28152.627975170246, 264753.33832789934, 847374.6240262409, 105025.21473466036], [375468.7467001429, 738250.1198459013, 19782.70216286859, 79918.76452310411, 369902.46270950517, 34051.147112306244], [264215.8245056245, 691931.6030684783, 17240.163905304446, 92751.51844560466, 358676.19683888974, 26245.10956673779], [263224.04739184, 828174.0485899637, 16738.670230193442, 95533.3165591074, 288779.32472258026, 29415.808517580488], [313959.0883805977, 539116.5040089849, 18157.07033013187, 89035.82968664299, 285377.2492932528, 41373.71974868987]], [[1986651.988319405, 11432549.50104172, 516033.0098307928, 1427925.3712569298, 1729091.0867434647, 229883.90408317564], [2191315.5544553087, 12384406.277369827, 527518.132795566, 1267517.0648573465, 1687535.6155704176, 232629.09163126475], [2103380.389947521, 14221083.77748229, 714852.2439672506, 1485434.5303845077, 2199998.805871983, 249303.75893536743], [2044086.984997396, 8102260.500368623, 739702.8352383657, 2340714.5695885695, 7461114.563590727, 1836666.7336313901], [2306612.711441643, 9537770.513100842, 742105.0659456013, 1387386.5664452086, 2342639.468042557, 257878.06719003464], [2134392.2166703567, 11440380.18063939, 613397.2784336369, 1410630.511957404, 2458429.2560905954, 254908.91951405903], [2322772.3581901067, 7485270.437003107, 606326.5283975487, 1438663.8511242098, 2240916.838406623, 228635.54260468995], [2099072.6947449935, 8525291.47943396, 818485.3507426848, 1700019.0355444625, 1962023.118168697, 223225.2421891301]], [[1617100.733229735, 3900461.791684921, 350824.3815628018, 441232.247891147, 800146.5422736892, 129573.47691956321], [1257746.1126693424, 4086229.433296769, 300387.6720275908, 479122.3971532693, 832338.1161681518, 122543.99208958872], [1118344.4609261833, 3180434.0054789125, 349448.78862643254, 408802.84189445974, 814238.1821842049, 134797.83594467436], [1230871.9733895767, 3808158.2469387073, 807950.2245891176, 1109964.09614694, 2298193.129806013, 495762.3683841015], [1442649.8293283319, 3508904.5668126014, 250177.04057814175, 416060.2022155676, 849707.0974817327, 123588.42631958755], [1039433.4272703633, 4227806.360241184, 323139.88787079597, 405234.8626447063, 896914.5257276148, 115286.54727963655], [1020527.8195192727, 3061482.8485948457, 240383.51718909014, 442154.51642770716, 738269.5243712234, 115423.27292639196], [1320129.006706576, 3603385.118374231, 293279.78951199964, 572080.9941705089, 753931.8371438436, 127527.78220355234]], [[293377.2549419215, 3494736.7879892224, 310624.7607679102, 396224.45756869426, 658483.730526362, 105186.30456814267], [427895.2445577357, 3284453.0676528336, 310333.5502685503, 417321.1317060153, 514214.8718239324, 71305.56821854194], [428714.69098332355, 1804475.594166345, 266465.5812804907, 208636.245872072, 654664.5120050943, 82658.20304431918], [408401.7888930701, 3377202.2038461696, 226702.8763202484, 279490.9532221828, 725806.303066851, 149098.92083552352], [350805.38054455264, 3441444.802484099, 292046.65597418236, 280837.5924989254, 605721.2124020469, 99097.86463211023], [433951.7360424082, 3871880.671963817, 220326.77618197634, 388018.8406292753, 631478.4651015477, 79970.85489194891], [495041.3943895319, 3215425.449683207, 269743.89077252423, 356709.8503409647, 686865.0492303396, 105465.9887376918], [291382.3508807349, 3483985.1886676475, 281560.5922050478, 544564.5411369328, 767514.4516996904, 153722.03343011547]], [[334012.67845467216, 1756476.7141409519, 107394.59864540947, 236160.39598379427, 335897.8440162142, 75519.69041053604], [331080.8727496209, 2258242.3173536025, 104323.04721430753, 237221.79672277134, 216815.71308151667, 85751.09063306448], [404900.7332263187, 1879952.0312872329, 115299.5071011302, 246748.7960738762, 334856.70951065264, 82895.28358830986], [347247.38638475153, 1190590.5600391747, 64538.73813516436, 362537.59645588556, 888166.056145793, 193196.32690414565], [314091.0807997122, 2026205.9345278037, 206091.46310260933, 209086.65079905977, 282263.3478234985, 72810.24432835157], [298221.02961688885, 1937779.0902063455, 104389.02313701865, 231174.73190879676, 447850.10535234294, 77941.20846674514], [363426.6650105573, 2227090.679123976, 103032.69287159551, 261694.62548696966, 256353.20513066044, 27895.69644957539], [296751.4327874025, 1972465.2458456608, 128290.777776643, 269156.39354485524, 339883.93327804114, 106681.2486091751]], [[1486712.9887002918, 5879951.685213972, 326294.8247594629, 674768.5604438315, 1110099.54403844, 88569.26462357654], [913364.7269011352, 6433230.6779029, 305551.10439489316, 530406.92284694, 660485.6813024668, 105718.75612198659], [878402.9658984168, 6028011.923768904, 294869.8947665646, 419761.20469403476, 1167335.7749987103, 124677.41995222229], [906903.1907785672, 3685474.459908725, 375916.2850268078, 1074154.4283346226, 3289564.9790199976, 592424.5124651898], [1299594.9121181865, 5487326.4653433375, 234344.2855854029, 560857.4188468921, 1335699.1090761258, 105620.15879607058], [848677.3447570855, 7299094.809919338, 308382.1895483066, 739646.935169115, 1024478.8002516008, 89885.06052363655], [1141732.495108036, 4831826.1617684895, 372512.804222396, 506438.5215528289, 1152189.4960767848, 114262.61126263597], [1230190.6966501607, 4829700.578432475, 311777.3332788177, 737644.0313826898, 1180988.6099111317, 85906.95703783144]], [[4037700.5537811667, 9930524.03303796, 676172.937136855, 866362.8467903029, 1481305.450991034, 333985.30928799824], [3771763.1935803136, 10260233.798361916, 460654.81585002854, 879412.0466986112, 1212460.6624343446, 249078.75196342007], [3387154.2087807683, 7956273.723064813, 623986.0929891377, 754578.6732011648, 1379420.3071308509, 289168.32398743683], [3092549.013850648, 6982140.2215947425, 1761070.091934068, 2541649.337869468, 4481077.974090404, 842288.3813915052], [4285809.27899836, 9386518.860240443, 560368.1448874164, 805371.4361353292, 1540176.0104017155, 259877.2737176797], [4189556.1519403877, 9469470.783801828, 515329.576345945, 918173.2018124695, 1509264.791887656, 265660.66763535474], [3110317.3772307076, 8074660.935820357, 541060.1452268474, 854419.649383823, 1342170.68379247, 252743.60964374416], [3924760.367575682, 8262367.842155676, 657142.7303160849, 529899.2096406328, 1319730.2360003067, 312346.2059241395]], [[1910692.1236692076, 5386305.581635368, 426921.34796774614, 661029.2611570266, 790449.3742587701, 107566.79553987393], [1931585.7972508073, 5213481.977084943, 340772.778568887, 692259.5184617554, 746868.8330347851, 109104.469667931], [2083344.729313914, 4778972.052397123, 356623.61911888217, 688256.3500326994, 991502.8886137336, 114336.70069908285], [1863880.6085525153, 3378565.279545105, 878721.3612789833, 1857247.3024770303, 3278660.3862624546, 601075.9245272442], [2052033.0550188788, 3918165.4553614967, 267547.7591288233, 580071.820377202, 893211.5184146732, 112050.68321778318], [2327970.087104106, 4255904.448976714, 258327.5901114597, 620463.7847587555, 876294.9079422909, 105496.48459597117], [2054879.2083474167, 4072762.0300478744, 245688.2998744431, 600854.6075938651, 915776.5580701967, 106509.7532072271], [2009355.554251232, 3314546.242688933, 323998.80578922754, 658989.1424846298, 807219.4549677016, 122789.42404715213]], [[1679742.6653143167, 10317334.56778368, 675273.4921073592, 1091906.9519668857, 1393560.2234978015, 141401.7539586865], [1878658.8401797393, 11952441.01292498, 553728.1612169177, 1249251.5522403612, 1369970.1991274415, 149140.65736163646], [1884469.102123815, 9575433.024266602, 599201.5499307413, 1197958.8486791865, 1877028.948961904, 181354.9804232374], [1686972.2015848802, 6258015.104362773, 609991.519515123, 2432043.748382638, 5613042.919222924, 1047536.7012070739], [1750453.6006293802, 8152739.005890562, 447400.0710676501, 1066666.6787066113, 1630743.4238130958, 175036.34469248133], [2012102.179594491, 10567344.812980967, 454277.71850446565, 1113077.0481103905, 1741812.2095600183, 175731.99903439987], [2037540.1253608996, 9400869.179181557, 464489.8513788991, 1221317.247002706, 1690912.2239069808, 172357.03380357745], [2194501.324094897, 7980700.152577248, 692421.9529919312, 1232145.723321083, 1535220.9888693253, 181816.65555395815]], [[490986.2646090387, 1626764.2830201907, 108007.12788349504, 154766.89145095475, 185597.55249828647, 40584.63392625233], [609535.6048501323, 1539667.5686882718, 106275.0756226877, 183514.24643116028, 200766.38102022366, 51886.36398703958], [504873.70329918223, 1669106.6267797886, 121878.32141449468, 154174.70390111438, 267859.316462558, 63938.678233749815], [571993.7112876789, 1049575.435770562, 253935.11782859144, 407353.56539851404, 526459.5748520055, 209573.67461266817], [553313.6234225782, 1071861.7079474544, 87008.42481860452, 140536.0520133607, 215100.000119607, 74206.8804989121], [534114.6869225678, 1447075.0339788145, 112166.75929947283, 209055.8559047836, 234061.27541614982, 62310.91449221586], [588976.2523953755, 1347793.198630835, 110166.26764317391, 177475.8305761683, 250662.76853308093, 100833.35527233964], [498357.9094091883, 1366978.830145527, 119908.05569764762, 242250.5742566965, 216378.66793084203, 40512.15249496731]], [[1427127.5883319012, 3588215.2832655106, 293908.43122642406, 416656.67290660465, 573922.7151284075, 45493.44258202651], [1499564.3994170092, 3658774.270206509, 272173.17154393793, 414704.26239464805, 538398.7444451236, 39734.63633501491], [1319305.0383447723, 3051222.5704386523, 281054.97559298336, 464742.52976470307, 802281.0747900492, 80259.75101009248], [1019940.1027856894, 2185235.6896319906, 477859.886029056, 1835318.972608672, 2235241.6691337693, 264908.35310458456], [1646360.9068388431, 2565652.126800124, 163566.28287631372, 304246.60102512204, 460285.6053918882, 55746.55877396293], [1625761.840098275, 3503721.4187686034, 199209.3338287051, 329264.3495826045, 546982.7081381294, 58726.100358385214], [1486922.784608717, 3263790.5809677425, 242861.6654697084, 421469.75196418667, 551516.288696899, 61565.07577057941], [1469151.220283087, 2936533.1630697325, 281831.64386591886, 436744.4153626922, 765766.68980957, 69398.56879524238]], [[712082.4100930566, 3407310.4006318017, 268938.3538467588, 371401.41596906376, 484614.2157193822, 182848.04677534252], [813837.9045371929, 3572190.8001606013, 233816.58974876214, 422639.115450851, 542296.6302022687, 109822.19910663454], [776173.2675174085, 3495963.1568202865, 295635.40295479837, 336221.7525220779, 539003.2027816912, 127526.74002459826], [739847.5910849527, 2279905.3790081684, 607939.6123789216, 637834.3105751118, 1251367.491429635, 398724.0411511513], [888002.7753525975, 3205439.880750127, 223838.0431974008, 275951.14765259635, 659213.9513852495, 154473.08254539967], [915994.2204688234, 3260611.6031516534, 261448.08545110576, 499774.6153244765, 625125.1064325272, 114274.60527026985], [761495.3175416215, 2754029.4190237094, 230257.40690207924, 443760.33373244223, 645383.3575153245, 117708.385866114], [826252.2501591571, 2633903.8122833837, 257574.88609511784, 419520.15554047027, 519658.00860969065, 88534.86012368531]], [[2665608.933158652, 14681857.51078987, 589045.4380339793, 1041901.512355185, 2357170.131720037, 278410.3539942777], [2458583.426627213, 17147968.900328226, 644456.9930638046, 879308.5186905345, 1752043.4706622134, 280142.61581642355], [2793308.5646646647, 19182368.77781499, 610667.944116679, 1224709.5482556114, 3351762.418341837, 352702.6744957426], [2749246.737528548, 12768145.046188004, 1319600.8668034254, 2349040.5545257293, 10922142.50799665, 3171403.9097645804], [2777187.2644138634, 20228287.322939895, 868542.6445781287, 1153189.663599802, 2767737.366598036, 331310.7478028708], [2612881.9056347487, 12612811.286838813, 875838.3157918018, 1162160.0287491782, 3934286.418879557, 390173.859689127], [2882570.455818333, 18146601.884301893, 909304.1363521107, 1308176.6699093985, 2848085.6061625592, 332481.0131410745], [2731862.744069028, 18390545.783143245, 804068.3178692068, 1646013.3772488872, 2912318.4979770803, 385984.58328320226]], [[793159.6772728136, 1345013.506884421, 145137.25661311034, 248079.8322570274, 286964.50825976196, 74188.11839821689], [581019.9316596414, 1557596.330832602, 121912.216814014, 236264.04679164663, 214386.77996023302, 47515.795417773974], [693049.1287751907, 1321558.9965482294, 152509.1778847328, 292665.6293432091, 238352.73429387505, 64213.15169447166], [641301.7106693467, 1371616.1920947237, 299090.8272749828, 458605.6966014094, 471577.3462907256, 129837.69791650583], [565210.4954870848, 2079537.5714158018, 170042.07574930327, 314033.7473956133, 262596.1137706384, 46808.26173906521], [698219.0529401011, 1531943.28851584, 179985.7034516692, 247668.37229789197, 235088.83539213715, 55463.72261481543], [547710.6053288813, 1703349.3198305732, 148821.7754509425, 362642.0534462636, 211625.5834409611, 35399.71733365426], [539663.2086981087, 1543966.6074548964, 238659.1063845298, 278095.2408612213, 185879.22380493, 66388.25817512213]], [[2308604.008071702, 7870693.9968020115, 583264.8506792511, 584269.0204136642, 938494.8937724929, 605132.7917804744], [2468851.1729127527, 9776871.022064766, 462649.42748203024, 460708.75862519746, 1144903.9182676054, 420793.50177358923], [2118508.989723483, 9036977.186477762, 1213639.612897151, 531775.4427893106, 1232599.7389519876, 646989.0545323131], [3233137.5369074694, 8119457.350512457, 3345609.4467468443, 2702474.4730796865, 5197491.957461322, 933677.2660411841], [3374035.307333116, 7600716.376494072, 625407.3765117546, 400588.01973848516, 952969.59542512, 345883.2680256484], [1890669.3778778783, 8121123.1217384115, 723178.3587939871, 363709.7184353923, 549503.6315116807, 480973.9290526239], [2463665.2964717424, 8566958.861426264, 858604.0604912366, 444012.96261721343, 557056.2929698584, 393734.1656742423], [2277118.6739178724, 8581539.113250664, 965799.1377948988, 285253.0546059724, 945908.8282229112, 751486.8741724384]], [[11748.377517215322, 94305.74235342619, 0.0, 0.0, 6210.35735184405, 0.0], [18965.318503485778, 88044.17267471358, 0.0, 0.0, 14870.828126900287, 0.0], [25184.902755665727, 104080.11026267857, 0.0, 0.0, 10092.696603344324, 0.0], [51027.59511695077, 63112.76064832355, 0.0, 0.0, 24151.913089594196, 0.0], [38669.380994143976, 90976.71297675167, 0.0, 0.0, 6215.6874255812445, 0.0], [39622.48379169253, 90854.70390920083, 0.0, 0.0, 8928.192079241999, 0.0], [19424.54587610909, 150990.4125525207, 0.0, 0.0, 7145.639321919426, 0.0], [19321.0875128704, 85389.52675559324, 0.0, 0.0, 5920.402804401678, 0.0]], [[207237.81611393025, 859762.8393660117, 38343.535030215484, 164383.67089541588, 582713.5528675225, 1307907.5987253762], [205215.8091305168, 856674.915708426, 38354.053273725534, 51176.80424148286, 636115.7799752273, 1098319.0636187142], [218166.6340200148, 885303.0645836911, 29008.97258801322, 45219.943215816966, 532636.7990535027, 1240033.4437481489], [273421.1123288008, 617325.6237695748, 40530.515937764576, 100494.58844967335, 597217.8331619515, 753093.6473947392], [203849.4035445919, 687251.8787043209, 166670.66171418357, 39584.767298834995, 550729.6361227275, 1279789.8598621874], [226379.91990784917, 706040.66815733, 23718.48711523264, 38259.95244381652, 505380.4601672015, 1132357.8712455286], [274365.1774362716, 770346.7258753077, 32611.325483538752, 34707.37850179125, 536130.7060455427, 1252584.4470527614], [256519.46894255417, 825894.7876224145, 33924.812463697, 42471.57648402231, 555527.9409619999, 1381027.5409953957]], [[774754.9705006445, 1978626.5085723258, 132426.9768896981, 74663.67653034408, 150808.0954839439, 10415.36703466772], [986524.5446726896, 1373938.883549029, 104691.17361678036, 54041.26555179993, 49974.001112077414, 22831.699792256193], [977224.4808242659, 1029170.9145436479, 107064.16300521769, 27416.08938191154, 148634.4518396755, 20020.17438054955], [856852.5699357457, 2124823.09196386, 289302.2904932274, 398493.7053874424, 612426.0734782952, 53072.282640821715], [921581.8190274799, 1088488.9415988459, 44495.23082041089, 27949.67350832556, 52196.596937670205, 16778.4515731668], [584728.1695788526, 1152235.1710264306, 46305.27175197705, 35630.89667872623, 52607.48899236184, 18668.252299885095], [637164.3529641733, 891804.8190451534, 54282.11976766053, 38322.39908417822, 52570.62840965747, 18743.38223867253], [697446.6504418602, 1453455.7811573832, 50234.41341054012, 58968.09756172658, 116903.81455416021, 8984.803956965128]], [[327474.7917403134, 588237.2744990701, 45672.4926872069, 92764.32020118277, 187113.45520585298, 27907.061267212477], [332650.5422776373, 751244.78219967, 26613.29349709565, 138082.93793178315, 167573.7910393895, 19429.067232752353], [349926.85443448386, 526773.6039611386, 8198.383091409787, 127126.31395179855, 224470.09199072619, 36675.1409492827], [431625.94136517117, 391577.0020348457, 56275.12477414781, 228290.61085459148, 213013.25779431275, 83287.04231141236], [317779.3207754678, 336039.6420808137, 21761.697401239024, 28895.12478850436, 116610.48836737663, 22982.85444844999], [350449.5825030182, 514617.1852435805, 10048.546406653868, 76943.4468867158, 116391.05568388692, 15595.86022965613], [422117.00677629025, 442746.30461487075, 9364.494085568924, 76326.71867456919, 126945.62413318976, 13992.181131404941], [397380.51824554155, 448117.2942120548, 25020.41311919214, 79364.2811104551, 84469.88345151552, 9280.03370577173]], [[518143.09325669846, 1970917.7081130464, 85992.13298316809, 120018.01844341798, 532488.9050262661, 479667.2848526216], [243785.0178038306, 1763382.3572916333, 76551.6901375443, 144559.24490940373, 438907.3486623512, 466709.47460816754], [460301.4430913975, 2087807.6475891338, 93883.12865370825, 203828.79208706217, 700085.7908527496, 112944.70490095364], [428212.3620850704, 2065113.607902586, 155983.86515149314, 368407.4677238305, 1040539.0588173565, 458895.7086725957], [174474.89765957222, 2525904.493482683, 135032.92817264536, 229642.86910976478, 537861.44807126, 638469.3815002409], [412444.05325505434, 2257435.5679358966, 148097.9422863408, 180578.86829041404, 547760.2384458077, 634613.1145908118], [433603.50106633006, 2527904.8657470853, 159142.65969523354, 221418.752940435, 563742.2032615198, 205932.3720129758], [379399.762480131, 2486308.6107278746, 265138.0112456113, 274800.2440785044, 614891.9312452577, 148069.7788502793]], [[3202653.969537638, 0.0, 44035.4726337324, 22933.47363729004, 33770.406852065345, 0.0], [2293497.906729414, 0.0, 32590.59407691742, 21646.66286378617, 38748.44433340613, 0.0], [2240575.2659627767, 0.0, 53683.058183724665, 21893.840711118333, 158147.60037753225, 0.0], [1636250.0436712634, 0.0, 557240.1637149247, 590619.4205893722, 12529.783271219112, 0.0], [2072329.5878713182, 0.0, 23363.96308517983, 8044.648609371378, 99084.9195854337, 0.0], [2046473.3516004183, 0.0, 35060.182126294654, 7872.524026207993, 111703.25960071784, 0.0], [1888035.1064585845, 0.0, 36086.49040085029, 8471.359856640409, 97242.99248194891, 0.0], [2016278.5904589167, 0.0, 27969.371986330327, 7424.337245176344, 170149.44972824497, 0.0]], [[0.0, 126498.53400318902, 0.0, 8520.67193705692, 0.0, 91932.43034200446], [0.0, 110916.27150739142, 0.0, 7634.527784582906, 0.0, 10954.792747883583], [0.0, 80158.55493430825, 0.0, 8163.8155968357905, 0.0, 14885.733683594895], [0.0, 30954.599866360164, 0.0, 3419.7129847703786, 0.0, 10237.832731220693], [0.0, 97618.38002599492, 0.0, 42811.832235040776, 0.0, 12366.686676335708], [0.0, 112387.41282799016, 0.0, 25542.880886981486, 0.0, 15372.089917632153], [0.0, 78284.79259455722, 0.0, 24099.899503771387, 0.0, 15901.23875741173], [0.0, 94845.23273965044, 0.0, 25541.43177581389, 0.0, 11964.11166225659]], [[1430813.0388903646, 9165681.478243131, 376706.4735311765, 247275.87033192048, 716087.0194500578, 384125.11548684887], [1498600.7833127854, 12262103.744005684, 352006.4942103345, 265500.0413210804, 500079.4966719405, 310540.92657785537], [1515871.015444634, 11869744.12927733, 352829.9808589335, 226416.46356073546, 1078375.6687625735, 405454.483391868], [1871771.6747558345, 9772943.361877918, 1101807.707888065, 957259.4421906222, 6160147.521851239, 1790881.2284024674], [1858517.8450398757, 12269050.180435503, 272294.0892032706, 180440.14563244706, 532618.1845318105, 377958.1020340952], [1472138.5540413954, 10743525.744015798, 272137.8310110514, 218963.2639840549, 671176.114883679, 436397.9835803767], [2026802.0324313084, 12558945.334606161, 359753.41838800465, 238877.3946250398, 615946.5209566805, 312242.7589692233], [1944382.710311684, 12833500.92979829, 381043.0721526272, 313520.0472683919, 697969.4907619072, 304350.3881121653]], [[333898.79469058476, 3631160.3261619713, 69504.01022284421, 177253.9866291606, 576291.9532549554, 242134.89816513748], [364193.9119167546, 4238141.454478423, 92872.76391209748, 189119.03322000266, 597746.8803723123, 263037.0083175343], [284831.2690734679, 4039765.642023873, 88136.83012403952, 215034.7700936401, 798833.7438755528, 319041.1810567315], [228907.19265735685, 2988662.9834066136, 61822.87902213899, 248110.40960854452, 1417723.9725644486, 481424.54411865975], [334015.6280318117, 4419155.082008001, 73919.55544976435, 194027.34021345107, 643246.5728994393, 349020.6158289473], [322830.1082398052, 4091432.102894696, 128772.68421419895, 278514.46651846665, 691414.9486590445, 299231.2885064398], [288814.5001352284, 3511756.808345898, 101104.44287325676, 239322.11626725338, 854969.5954369908, 268646.2529384982], [317415.8599763738, 4408062.626117869, 151266.65065334667, 290877.72992299474, 617372.9467695787, 216490.99629706962]], [[116963.84841159065, 678751.596152509, 23903.093315837003, 10336.711627665867, 93879.60621946197, 92125.9665477785], [89366.11455700672, 853544.8577422773, 14190.488757604679, 27378.39398082387, 69796.8733567735, 80550.88504279168], [97356.43837879169, 941551.4657627151, 8027.974228427803, 47998.054833867674, 101834.81043292995, 87748.41647219623], [182648.2733746, 591625.9426178117, 8796.366622577429, 20629.437163319657, 147460.67904159255, 67213.54283501033], [98863.15039509135, 1112924.334972619, 9174.181281710029, 29882.576637186223, 87099.4863244598, 63203.980948265766], [83268.27980785538, 920579.8824859211, 20450.363691631923, 41364.61689461574, 76596.31413839755, 89535.83074788115], [147811.153440711, 1000740.5626699833, 10245.411145421394, 23866.87715690315, 82193.99353899725, 108936.46032763815], [70500.38032894855, 1025587.7824074739, 83958.85433836775, 31511.532102855417, 81299.52540601659, 38699.75627284124]], [[12146394.700048981, 7705223.959784735, 550496.9976698258, 130745.32354516457, 62785.964187535385, 43158.51335712576], [15277696.064383999, 5933384.640461834, 471738.152482172, 107313.2707137038, 103576.90290116894, 251622.96258637754], [9821302.591211243, 10554219.445654532, 724331.2532005745, 177087.5766903661, 109655.17851669551, 170490.8111930126], [10502739.434374524, 8688710.376704035, 5770748.9545639595, 3356665.0918992013, 1516245.2026106124, 1150316.9380330062], [10346627.716785459, 4483491.680436245, 711884.0835601159, 50393.746627626555, 14396.033259286043, 118424.08422339609], [10774855.829475896, 6739327.522796631, 569830.4929031156, 28076.094999247496, 14241.233797649293, 97384.4637789496], [8510845.020933174, 6107369.283360616, 659866.7783048766, 61213.679100304886, 12735.088897910908, 100721.66279609968], [10085722.07600663, 7332455.907872997, 416055.62836014427, 23701.26005130823, 53351.642258366395, 100317.5156513893]], [[2711795.469164609, 5094914.339602701, 308448.9051887709, 326443.19229694706, 604325.9048811302, 126819.28653109081], [3074171.604866165, 4243110.913466122, 236336.3375038464, 301835.43492734473, 512407.3662086974, 136107.5093380952], [2951415.3632084983, 5148696.537540478, 313167.7551992182, 454984.6790814177, 699378.7373303031, 166820.29048031333], [2869365.580068166, 5222552.538148484, 730530.291410311, 1697153.5994415274, 3750809.445160126, 715346.9218687232], [2811982.041291967, 4423944.849961204, 234920.05416111642, 518206.66301258357, 821580.3038115957, 201491.6125961442], [3587171.648080356, 4333439.913492037, 204161.1407881168, 372970.0838139449, 664485.2270268796, 112479.48824075164], [3023392.8716889024, 4442189.81512403, 247664.03078561163, 478042.08248268533, 649722.72460954, 109285.71199920602], [3383556.4559546197, 4370150.155623194, 265395.2069059481, 432241.6683544492, 735328.6443997733, 167642.21930099415]], [[4042341.6229082076, 1644277.2510860648, 194889.7364699069, 337770.52883653675, 193110.5167938164, 152487.01183471578], [3660770.9801680166, 2055994.5933427466, 807577.7235773279, 320150.97987198253, 142412.95346269192, 39628.172313137635], [4690077.266872786, 3840241.341858185, 927938.4247571668, 495131.9701348199, 207404.83055241613, 54848.225289292546], [2807170.67266972, 1629906.437199649, 1769590.6656384114, 5249286.574035572, 474728.42826179654, 344539.0615932885], [3244634.4084739583, 1768009.382266462, 315665.98850591324, 527817.3210879756, 190238.99854152038, 109893.12824378989], [3139010.7957522487, 1308177.8668317862, 581518.1034925098, 665502.739800194, 313697.3355812312, 94267.86869032706], [3004325.2132737814, 2538173.730323981, 454894.7818999129, 474583.4647393377, 202907.7508602588, 266240.1083218088], [2771065.1894169874, 2767609.293882559, 822039.01381476, 372217.4921338855, 199085.5657587903, 66536.90455754883]], [[1857168.9047766915, 4331766.148160674, 191252.75573647098, 80592.61193505356, 405671.04289608577, 127966.94927315583], [1754022.7995435519, 3188688.4154203054, 131950.4586673241, 155037.46917471368, 380246.5413585931, 140947.49283439972], [1789407.6765676986, 3240355.7707463675, 129635.431599967, 223639.03200563116, 386720.2539401353, 157158.92292554126], [1526621.9825900404, 3579676.0670583234, 232029.72930204062, 1175294.137124139, 1853053.7777951977, 404680.39980919514], [1782625.9351107173, 2205907.95075558, 132517.63078577397, 157179.69697329303, 381916.0328333808, 170579.77188706948], [1793803.61192636, 2815725.1205532514, 146667.30332723178, 86196.49584343171, 350904.4334965841, 130261.37274634275], [1783589.4246345803, 1674366.382199222, 147666.79844885974, 179116.67291668264, 341807.95544542326, 130736.34284155283], [1756738.117996078, 2396235.3650181796, 46086.636815070655, 168252.77221294423, 375551.092635661, 145075.78402240484]], [[0.0, 11714.117172577557, 0.0, 44723.63808984247, 117539.18300650672, 240846.7565637393], [0.0, 11054.784183247239, 0.0, 51719.9779633581, 106186.68949193423, 206693.1110653519], [0.0, 25040.140382124897, 0.0, 72530.12073519704, 148794.66765096466, 277936.1776399823], [0.0, 22053.09650025944, 0.0, 53382.8056125422, 147727.82271881655, 155629.58656929608], [0.0, 27614.345817722286, 0.0, 16822.76153823868, 84237.09593435864, 191823.86724704612], [0.0, 25429.694502749946, 0.0, 26339.385731058206, 108532.19035237451, 137652.15208801092], [0.0, 27410.243993803022, 0.0, 22358.456100914424, 81448.16414028594, 155310.65254143195], [0.0, 26116.018715458336, 0.0, 14295.41180958154, 105332.16500112374, 303222.4423846471]], [[73267.74584687012, 267572.5438113819, 17330.180616420494, 10093.739789687435, 0.0, 0.0], [31583.44603057526, 262183.6072772922, 15038.38154770655, 9277.280262745748, 0.0, 0.0], [79299.59789423698, 171312.028882189, 12986.357226660433, 7059.419502844711, 0.0, 0.0], [63960.60257010146, 209039.80088364758, 19862.89941520343, 13552.747188293539, 0.0, 0.0], [116772.14685452716, 219629.25026905065, 7770.059495058526, 10082.853106000724, 0.0, 0.0], [22308.762702156226, 271574.83209394204, 9128.62256291125, 20335.564795494167, 0.0, 0.0], [48440.68178052664, 198154.2246028995, 8484.427913945508, 8595.258061099292, 0.0, 0.0], [31021.399862039616, 301119.69159146, 2947.824234002761, 5870.198160784127, 0.0, 0.0]], [[822085.8579161937, 556888.5636628878, 76871.5053434191, 954306.3719417839, 306165.5620599501, 117399.25029948213], [826331.9873076336, 480193.12071872654, 68685.49916680086, 942404.0476295042, 366228.6038614713, 113441.97426471347], [864513.8971726202, 366013.5999263074, 90903.2667256645, 967987.52551424, 344785.25207296025, 142302.38142988566], [962113.1449420822, 738364.6354135557, 278332.04241036327, 1648949.4366406768, 322365.864809867, 78926.34059283025], [767001.8542883885, 477681.6130471588, 858238.8418803337, 938110.0369057815, 365735.49932868435, 118857.22518124018], [820261.0395841901, 412700.9460700246, 84133.42232268458, 901171.1422171838, 444842.32321302156, 123338.54185538777], [791158.6281313053, 281951.9880695205, 25989.715305692593, 844532.7941452328, 329153.303119426, 115286.81418116642], [807036.0365578451, 311049.27758058795, 555320.3655363319, 905262.6397870828, 366342.9127285182, 152578.34250048138]], [[274806.29369507113, 2085593.6142234087, 237053.32936549594, 616769.5776217656, 6993561.400845567, 1573806.269532166], [477257.46563232417, 3036464.6436816067, 388133.06075502734, 854543.1518956494, 8644248.10511855, 1686788.1372688033], [340327.25543877145, 2350371.2121477737, 201280.54944993052, 728884.805287064, 7290415.908241082, 2291643.9166198773], [721416.9926551277, 1305257.3572789424, 187728.61789669094, 418115.98947065294, 8576580.165578065, 6992484.7905345075], [382081.89461312327, 2047985.811972403, 405602.00263109506, 546491.9200239683, 7756603.308856192, 1469602.7392660247], [745303.7949226303, 2936341.6742072785, 199456.36257947463, 576258.0085566819, 8204000.846493233, 1661033.4085472776], [643020.4523193234, 2837771.7630792907, 213885.6252416797, 660724.6254823983, 7848216.666190209, 2346060.325574255], [616992.6253519877, 2265714.5319710993, 542990.9961625873, 824138.2981819414, 7651597.636049278, 2310911.804492859]], [[0.0, 110174.53255159824, 0.0, 0.0, 42044.09846987742, 0.0], [0.0, 102274.05986345874, 0.0, 0.0, 55751.68352190468, 0.0], [0.0, 78460.93840912073, 0.0, 0.0, 41630.03583802023, 0.0], [0.0, 67282.22754824821, 0.0, 0.0, 30688.418089877134, 0.0], [0.0, 84928.17628686375, 0.0, 0.0, 45804.21614912206, 0.0], [0.0, 113416.08842393688, 0.0, 0.0, 37824.459592647436, 0.0], [0.0, 81267.08296304161, 0.0, 0.0, 27799.29373396408, 0.0], [0.0, 81907.35010001935, 0.0, 0.0, 35582.12865233191, 0.0]], [[0.0, 139918.8750922491, 0.0, 0.0, 0.0, 0.0], [0.0, 154126.37716162362, 0.0, 0.0, 0.0, 0.0], [0.0, 132633.91594627034, 0.0, 0.0, 0.0, 0.0], [0.0, 164935.48673340847, 0.0, 0.0, 0.0, 0.0], [0.0, 234423.48606784336, 0.0, 0.0, 0.0, 0.0], [0.0, 290891.196506537, 0.0, 0.0, 0.0, 0.0], [0.0, 228993.79327563112, 0.0, 0.0, 0.0, 0.0], [0.0, 195194.0349716563, 0.0, 0.0, 0.0, 0.0]], [[0.0, 31348.71289280872, 11133.662072242741, 37294.76407717825, 340217.7956634579, 256879.68936196636], [0.0, 77276.32791012313, 10347.368473612889, 34441.5129853604, 385845.12702758616, 213893.29012209282], [0.0, 119826.03618294066, 14071.848448825369, 41390.04567011379, 445319.6816645023, 180926.08025916282], [0.0, 134231.18627976463, 19033.843055600893, 69587.82232020734, 225579.72042708567, 209212.90509357277], [0.0, 124012.7225747354, 11387.509285763488, 12302.135405892395, 519322.159126179, 257717.2142806156], [0.0, 55411.55756824111, 25871.166420468246, 6424.2570750428895, 413426.08714899176, 246665.84350993243], [0.0, 49975.01397658386, 27011.192435774417, 9287.69357876581, 474200.08964810026, 185466.9683105387], [0.0, 202715.1643775113, 17987.490069065465, 9282.940654107382, 380665.4188039507, 35388.27797009253]], [[0.0, 1535.5988824267708, 4932.749194264939, 0.0, 63476.085013469936, 91932.43034200446], [0.0, 185178.51157552542, 4748.573437678028, 0.0, 105108.22260279294, 12791.672436006014], [0.0, 89252.55198211902, 5577.044549684474, 0.0, 145963.223320206, 19011.660319978735], [0.0, 131644.1046682578, 2258.3516317974804, 0.0, 90882.89178787422, 14315.486008618676], [0.0, 82443.60040947287, 60330.54647807369, 0.0, 111268.14064159045, 72174.74275647248], [0.0, 74028.27289718468, 276919.09637501405, 0.0, 174753.16023971728, 58845.882840238664], [0.0, 43861.84657459794, 245449.0776869227, 0.0, 137218.14472364556, 53333.25611389899], [0.0, 84521.34881901642, 235130.2416697653, 0.0, 61842.12915345544, 48540.05457151613]], [[124275.23622282784, 516198.4056811705, 0.0, 9685.444194594505, 39708.16494768027, 24077.060035145347], [123253.91268511923, 581485.5840983097, 0.0, 9906.845790219, 42332.60560654386, 32968.217359451104], [114931.13313528436, 664693.1727117006, 0.0, 11983.219044590003, 71913.89995403675, 4544.029545474334], [90562.15322808162, 455631.95623738645, 0.0, 22469.782821962723, 79476.8332952517, 54942.34587225797], [134215.71894374423, 518345.7578032473, 0.0, 8559.407984176114, 7411.351939632505, 11245.400558223204], [146169.101652895, 592454.1160535751, 0.0, 5131.133051137702, 62363.26365147348, 28022.239729414832], [132215.09012387207, 531519.5273706708, 0.0, 7826.759070282337, 55769.58442034126, 22895.836112358564], [107782.92511265224, 525770.0547531968, 0.0, 6465.697604446409, 50941.70653816608, 10030.264359933894]], [[0.0, 0.0, 338070.77727959247, 1196076.7857627724, 0.0, 24362.03114200926], [0.0, 0.0, 360566.853002276, 1009299.5956397954, 0.0, 11224.067657031925], [0.0, 0.0, 289651.5882068136, 992848.7640339365, 0.0, 9079.808846313283], [0.0, 0.0, 60714.5856207442, 846474.0704541784, 0.0, 13165.58447880882], [0.0, 0.0, 524779.5298212505, 968326.0829285982, 0.0, 13744.951921474001], [0.0, 0.0, 509361.33677317714, 851362.3468601623, 0.0, 2844.0576424557985], [0.0, 0.0, 226715.50274708035, 1038408.5740273162, 0.0, 13719.459358245955], [0.0, 0.0, 341933.97206889896, 962091.6581146525, 0.0, 11577.413358636652]], [[0.0, 41713.954605779145, 0.0, 0.0, 169973.71883606957, 28739.88722029064], [0.0, 47850.50731788926, 0.0, 0.0, 223871.24213265695, 36213.71290489875], [0.0, 32694.208799321357, 0.0, 0.0, 146888.467909655, 36381.744216543615], [0.0, 47528.79516698546, 0.0, 0.0, 82363.34599973119, 39008.27280048228], [0.0, 10757.918022463366, 0.0, 0.0, 203568.7692479355, 35000.7530042097], [0.0, 10683.146980075466, 0.0, 0.0, 195817.23977132223, 27022.129661052542], [0.0, 10767.060835481552, 0.0, 0.0, 194429.7110122534, 29714.818943820395], [0.0, 9650.775893036063, 0.0, 0.0, 167461.14163365177, 30038.490174470455]], [[10442.505913239407, 98024.17063786158, 18900.71171022455, 105523.98156247094, 67551.08351402055, 7128.944677660112], [13266.08762646646, 131765.85207555516, 16994.510176314074, 148257.97234434306, 68069.57020245261, 10891.36669144089], [12800.575826176324, 102701.82408516877, 10494.611499683635, 105556.44478116959, 63402.34410174364, 11053.115932873216], [11157.450456376704, 77225.99962576666, 1743.8313317254656, 58279.389329474005, 59140.621739601855, 21795.521002614587], [8351.939870646984, 88734.14244083948, 13483.67828232243, 120972.07240423874, 74187.1963844446, 10605.352327863475], [17212.87876028963, 124643.28966699698, 25211.70872852311, 102965.40093154405, 71586.01695763481, 24713.185433802435], [12003.22385529793, 123684.11427825123, 15644.199949212465, 101623.94009708094, 51156.085431094456, 18232.618623417115], [11708.193630945141, 131444.98641002842, 16701.806900548305, 91795.29504811217, 79412.5218210106, 22914.265476655124]], [[445927.39283535734, 214873.61126704994, 54770.306370875216, 47281.27566513163, 23374.726756844266, 18767.2304297968], [312661.28405638295, 378529.9872830052, 63875.7758936126, 63399.71919245075, 60029.06680678994, 11693.627096977672], [433541.0690874338, 243852.0085517655, 121692.71080539895, 76152.20920450163, 43307.62270657435, 10424.344955036193], [641113.7033202505, 332829.64179451944, 284502.04951703566, 176598.1837634515, 39560.07251062661, 22344.043547064517], [384614.3192841828, 152784.98887638256, 43075.56830788864, 30369.771850266836, 14693.49228858462, 2465.369631588176], [579878.2776137737, 226408.09724746388, 59049.190846597274, 45351.599392020085, 15917.917790031777, 7540.037534778182], [481483.98608744814, 280506.97901946487, 46735.0339016223, 45156.15008917337, 29208.36070647811, 10096.376885197], [463029.46271603834, 364395.66985254525, 65614.16173776603, 45925.09515191735, 28858.47993120648, 16354.574447924317]], [[571452.3618176978, 349210.2572783429, 59878.966478900154, 126088.69280194279, 109011.81113389142, 39811.22765740216], [638110.9343635227, 297588.0791007397, 45440.808701752154, 45838.76326199694, 102114.29868415408, 36574.1856081766], [776834.3986876826, 208757.5760473395, 73567.98364547471, 121605.65381181776, 132484.11374530708, 46745.75050244688], [594654.9300982474, 33277.05589942326, 201944.53094664478, 565967.6550158764, 127848.70572654717, 40958.52779835273], [473104.8188315734, 205716.2407882545, 44810.78128693023, 87196.41314461728, 38472.55411587637, 23266.650938383184], [610790.3570611201, 265145.783401555, 38134.068524857285, 24468.089196856963, 106830.91554679166, 35699.07493651294], [656278.1383896688, 227264.15516123903, 11008.824281616471, 81767.64390790272, 87042.68321754146, 22324.16648264592], [713929.7025568665, 194280.24698706984, 45855.615268160764, 35007.11181901201, 85093.27096288891, 22166.355233690214]], [[0.0, 0.0, 0.0, 123036.01957841942, 71200.5857750145, 59764.69634681538], [0.0, 0.0, 0.0, 161120.26882550208, 42031.62897164052, 54923.159513610786], [0.0, 0.0, 0.0, 13103.324590572736, 12349.37107416419, 23215.853335944757], [0.0, 0.0, 0.0, 11676.964298455821, 9269.510112207408, 8381.757460173938], [0.0, 0.0, 0.0, 135730.4360606485, 86215.67612106573, 68983.45132876949], [0.0, 0.0, 0.0, 153563.8170026806, 84022.57793285236, 59847.265931554015], [0.0, 0.0, 0.0, 116350.16813600037, 59433.701352006385, 15661.505484956408], [0.0, 0.0, 0.0, 119067.31088881765, 69661.865140866, 34694.640082517675]], [[0.0, 8896.455063158981, 17970.895119984445, 619318.8233909969, 359372.16640635685, 530634.5617768401], [0.0, 9413.491904648188, 27624.72744497104, 551834.0565152987, 324415.3032270193, 468853.1240466301], [0.0, 9637.766412368059, 17738.12330499225, 552722.3096592873, 414662.21905503084, 535942.7265728086], [0.0, 10218.480490550155, 13224.049595604472, 1079160.5767413226, 473690.2987359236, 294021.8935690249], [0.0, 10757.918022463366, 62507.93230243725, 789356.8712015917, 528165.4408562332, 553795.8050857909], [0.0, 10683.146980075466, 57537.14357611946, 1371426.743327032, 588121.7622822218, 570990.9009185804], [0.0, 10767.060835481552, 59889.20081062591, 1453546.767607272, 486841.3184883629, 213136.04604421303], [0.0, 9650.775893036063, 39547.95896608543, 748474.0746065674, 597272.7557415093, 361962.33602854086]], [[1588474.346096578, 757106.8050601699, 92311.6486408979, 102520.19341673076, 293643.3376615238, 245765.48430659823], [1956305.0512660672, 509817.4538453748, 86944.95579459338, 76934.06616045554, 310035.10408336675, 146094.01082465478], [1596834.1510926764, 771700.941329756, 89304.98943759639, 103275.08413857096, 320850.94348178536, 214748.34687066826], [1420981.1835014941, 1712226.240068137, 727957.8637358418, 921988.4933473569, 522971.7894381185, 197353.12933767727], [1404942.9032808403, 701124.7218507674, 85053.36827297024, 90373.64305792894, 344607.87382223335, 153857.3767153625], [1889572.207950267, 534334.7503417573, 96083.86069984829, 77238.5264238743, 360787.0124319509, 200156.69536375103], [1235253.2577897145, 768658.8070710503, 99378.81439777324, 88380.83126735485, 288463.6385468625, 159117.78248350546], [1486149.6842098616, 664856.6091956425, 91371.71983175474, 74592.16135930667, 266012.7259851991, 143723.24514024088]], [[311549.487909424, 104696.30491209392, 12007.781751270446, 6753.098287814133, 0.0, 0.0], [338860.5868535527, 83561.12237188948, 15581.330598475814, 7640.082702934325, 0.0, 0.0], [331911.94151196873, 35197.27602027746, 18761.463628162062, 8195.266673709064, 0.0, 0.0], [313504.30749916873, 158283.58267956765, 60727.95596268607, 33878.647024681, 0.0, 0.0], [304993.0622167964, 18616.002123868257, 7318.948202258062, 11993.278006007431, 0.0, 0.0], [369673.36874213326, 72057.2418483254, 10468.231834351223, 7822.065112082053, 0.0, 0.0], [345188.0271666811, 56831.651517324455, 5706.247192711643, 8809.852930404906, 0.0, 0.0], [372474.44192066375, 47208.93249067836, 2747.5515420683655, 6282.081524196163, 0.0, 0.0]], [[1380142.1148742097, 581764.7627169256, 64406.690440459985, 49670.03524374429, 31299.58894428211, 124462.37365003247], [1904966.0159439347, 486027.09575508174, 51508.07274742799, 37211.06677234507, 28663.35273133781, 88653.59593910706], [2090809.5305567798, 630590.8015636792, 95977.64275925866, 118732.73253445221, 36484.26121822631, 184067.97548695724], [1697895.0319339938, 1387036.3537245775, 452624.5619817369, 505977.90105517296, 188232.2667117273, 108707.101899168], [1427392.82992678, 693453.7214311558, 21283.66026920418, 60208.0837136342, 31123.726571214993, 101264.73683802811], [1807411.8174716663, 629744.560506397, 56483.06551828135, 54220.83273085299, 40380.98522866095, 149320.56012732934], [1886204.9588246814, 658654.5153822098, 42165.25415517786, 57367.735079530874, 32899.312826275636, 60705.587435118985], [1596024.159986186, 739877.4380013964, 36646.54300702826, 51990.87300525376, 34274.201146189596, 36089.19393407742]], [[5179.6263765541125, 0.0, 0.0, 0.0, 0.0, 0.0], [8644.443525778996, 0.0, 0.0, 0.0, 0.0, 0.0], [5485.69904402013, 0.0, 0.0, 0.0, 0.0, 0.0], [5565.621794648426, 0.0, 0.0, 0.0, 0.0, 0.0], [7501.475351500707, 0.0, 0.0, 0.0, 0.0, 0.0], [9254.303061737663, 0.0, 0.0, 0.0, 0.0, 0.0], [12857.96100438639, 0.0, 0.0, 0.0, 0.0, 0.0], [17166.4291503626, 0.0, 0.0, 0.0, 0.0, 0.0]], [[280328.7195829081, 119877.77529870695, 25900.472560002647, 0.0, 0.0, 17220.95929532893], [399171.1199967221, 120815.83738054991, 45811.88101424492, 0.0, 0.0, 15458.59477308925], [461073.6424433986, 124419.44065674098, 55553.88094175607, 0.0, 0.0, 15887.70477887451], [400318.94306273054, 258676.9984915715, 109737.03458099074, 0.0, 0.0, 13998.93912709152], [399247.53645662713, 199719.9700678619, 7247.894196558058, 0.0, 0.0, 21825.12324153827], [502080.07591765077, 149615.360099976, 6713.638123129043, 0.0, 0.0, 26507.669196145707], [511255.5025361357, 209323.740659815, 7211.814633137551, 0.0, 0.0, 20168.4150124678], [458644.4479623647, 143770.43854501285, 6879.575444110565, 0.0, 0.0, 26824.863698844503]], [[9810.78349370327, 174372.06761151343, 0.0, 0.0, 0.0, 0.0], [29075.311948899503, 43605.67305614579, 0.0, 0.0, 0.0, 0.0], [142439.40116765504, 136715.14928476405, 0.0, 0.0, 0.0, 0.0], [136647.22720872174, 226447.8992420502, 0.0, 0.0, 0.0, 0.0], [122806.18442610218, 129246.74750442352, 0.0, 0.0, 0.0, 0.0], [115075.58810093536, 148730.87586910455, 0.0, 0.0, 0.0, 0.0], [146958.24324839938, 127017.52955567377, 0.0, 0.0, 0.0, 0.0], [19657.602819458316, 117905.74987872156, 0.0, 0.0, 0.0, 0.0]], [[8409.723429362286, 14098.045732353263, 326300.1827787565, 2356059.381081042, 2310729.366446643, 1108199.8145094807], [9034.197512005176, 18985.194911357234, 380619.87714370637, 3082654.2811929984, 2895203.4072523955, 1451270.8969195867], [8377.577660511613, 17863.93999727952, 298696.0409310851, 2537003.9061452714, 3143484.8730960237, 909678.6196214934], [8835.195849698164, 10578.191589489119, 99274.54822843635, 2309615.061230752, 3051309.2210198203, 1149085.6768946757], [9684.551281323362, 22528.588098128275, 267368.62252431165, 2665560.691210442, 2726277.9596742, 1406309.1720913586], [18511.432609422074, 21055.375292730812, 383336.9523322492, 3035776.9632206806, 2739627.1271087374, 1514807.711425861], [16532.936025162282, 34133.76798210726, 251487.1795759735, 2631135.761475703, 3005743.8352052392, 907321.210787428], [13174.245048596777, 22014.945007025286, 325696.8881275678, 2752652.1332216808, 3326447.8602892794, 824718.3143519184]], [[0.0, 0.0, 0.0, 28773.641199851256, 0.0, 0.0], [0.0, 0.0, 0.0, 50069.17036383039, 0.0, 0.0], [0.0, 0.0, 0.0, 35660.63024299549, 0.0, 0.0], [0.0, 0.0, 0.0, 74421.2297723574, 0.0, 0.0], [0.0, 0.0, 0.0, 45131.38805124581, 0.0, 0.0], [0.0, 0.0, 0.0, 34989.67151284702, 0.0, 0.0], [0.0, 0.0, 0.0, 48467.614613786005, 0.0, 0.0], [0.0, 0.0, 0.0, 51114.3647308124, 0.0, 0.0]], [[0.0, 0.0, 0.0, 398504.99168351886, 471593.0527762914, 181073.2014602131], [0.0, 0.0, 0.0, 418315.2506029893, 511609.2949964076, 207391.22679355516], [0.0, 0.0, 0.0, 371983.9450708658, 438209.2523047072, 143535.50489002705], [0.0, 0.0, 0.0, 229910.4155699096, 281356.7656424038, 119855.83993822262], [0.0, 0.0, 0.0, 451019.0389640197, 439278.5595318127, 226699.24802225275], [0.0, 0.0, 0.0, 401061.21773511573, 477922.3860702054, 209259.65600963135], [0.0, 0.0, 0.0, 353881.0565504711, 532491.8245613491, 138582.67944174667], [0.0, 0.0, 0.0, 433214.3990367385, 530634.1535102834, 123646.05972522005]], [[0.0, 0.0, 0.0, 357873.5315715161, 284519.38999916974, 150287.29748227575], [0.0, 0.0, 0.0, 386180.61179195205, 380680.83101276256, 153766.8919704417], [0.0, 0.0, 0.0, 301689.4016649442, 301421.06321517896, 84855.00874889485], [0.0, 0.0, 0.0, 145303.44271615302, 253612.12399805497, 90681.32683054252], [0.0, 0.0, 0.0, 354305.955440937, 337092.4547948085, 169178.74624994866], [0.0, 0.0, 0.0, 379648.6282877179, 352713.971860155, 150930.37035467374], [0.0, 0.0, 0.0, 365489.66603584227, 330160.2041579603, 57883.982728835974], [0.0, 0.0, 0.0, 353902.6183439344, 347442.72079255345, 102016.35186470384]], [[0.0, 0.0, 0.0, 485031.8061066298, 492490.2610073171, 181166.36416033673], [0.0, 0.0, 0.0, 605551.7872453486, 488036.2819157652, 211325.7639858519], [0.0, 0.0, 0.0, 392914.57244307594, 469760.45334099175, 156671.3969967564], [0.0, 0.0, 0.0, 288793.23663461575, 316629.4845530621, 82184.51556487451], [0.0, 0.0, 0.0, 564464.3688969234, 418702.0279178626, 198696.6439984044], [0.0, 0.0, 0.0, 433243.5903691861, 405300.4045932053, 194110.48867668293], [0.0, 0.0, 0.0, 484165.90410874935, 540191.8282183383, 134411.425265158], [0.0, 0.0, 0.0, 475158.4433063673, 618260.8853734779, 101033.0331923934]], [[0.0, 0.0, 0.0, 558860.5914094892, 411951.9225955448, 217713.55379674622], [0.0, 0.0, 0.0, 549372.9381011092, 429671.9225755637, 313101.4447534414], [0.0, 0.0, 0.0, 469324.95890775067, 407135.8367958183, 154495.93780784763], [0.0, 0.0, 0.0, 278648.0593095826, 355323.78528935515, 125380.91866700158], [0.0, 0.0, 0.0, 526990.7888547346, 437084.3387460828, 201167.66578558605], [0.0, 0.0, 0.0, 484223.8150466493, 418056.0772203603, 200073.39634119635], [0.0, 0.0, 0.0, 459054.55463411286, 422279.6504088869, 145617.69980981605], [0.0, 0.0, 0.0, 480326.1904167894, 420823.01999800745, 92859.33185776231]], [[0.0, 0.0, 0.0, 404814.42112222826, 346285.70562615705, 124454.48616590042], [0.0, 0.0, 0.0, 385341.51542043773, 313965.8934272715, 131544.7130181062], [0.0, 0.0, 0.0, 351764.38342499506, 345942.2894314145, 79208.79723295562], [0.0, 0.0, 0.0, 291730.6920553423, 400884.59950125543, 157871.3988493166], [0.0, 0.0, 0.0, 363197.4404395076, 267807.63576723664, 142811.98083681666], [0.0, 0.0, 0.0, 340055.80870042415, 280318.24846314674, 150781.66578651022], [0.0, 0.0, 0.0, 359784.04135318386, 307889.1175173326, 83951.73205123392], [0.0, 0.0, 0.0, 357243.8252906729, 275571.49148040754, 54137.38566658526]], [[0.0, 0.0, 0.0, 84087.71492007926, 345630.34727302624, 268981.1690619873], [0.0, 0.0, 0.0, 121828.1939192007, 355573.27764631616, 242053.24672161444], [0.0, 0.0, 0.0, 99831.714311634, 313597.0733550324, 287646.81094201055], [0.0, 0.0, 0.0, 54629.85335843816, 191812.79979507206, 124794.16031764189], [0.0, 0.0, 0.0, 126908.29901489812, 361880.2104487378, 286363.27723213256], [0.0, 0.0, 0.0, 155542.55211324798, 398809.3974784632, 272937.35424324323], [0.0, 0.0, 0.0, 92590.09267242484, 376513.3281431866, 282297.3910273807], [0.0, 0.0, 0.0, 66648.61107009475, 380289.49726908415, 153626.26557259556]], [[0.0, 42016.16277340163, 101625.23198126654, 1887884.2602253805, 627194.8162067177, 5271762.698126733], [0.0, 72876.02351057685, 125740.90271043962, 2906794.236033397, 624918.8792272651, 4994835.5194557], [0.0, 31456.510507090028, 67241.95128027754, 2048493.4511741484, 774688.3292812823, 5021027.618524892], [0.0, 29955.445311080784, 14920.803522888807, 2198335.0581183583, 890132.4335006243, 3006406.603409733], [0.0, 63003.75741046154, 35459.06537655904, 1782180.4625057406, 589228.8564498047, 4371248.817582614], [0.0, 54539.600418032125, 36090.9758052781, 2319408.2383820093, 665185.4009079442, 4599094.177529579], [0.0, 69450.15193881666, 59973.92613173697, 2280366.781387823, 903401.7481889306, 5716978.523686335], [0.0, 46713.068955852206, 57230.72172162833, 2404991.8594275517, 1044822.6739967033, 5497440.066036475]], [[15054.340213410484, 275875.8989471331, 5783.064549622877, 13748.640138426712, 324347.79826590896, 33289.779173592484], [16151.122220243045, 151614.58722685196, 5667.570512960062, 17228.92670939331, 358500.5508195404, 41153.265152485365], [13887.40141807265, 217456.4430948127, 4193.114730818982, 14584.351529285752, 364647.566339605, 38993.22311533688], [16268.92900432279, 26902.03520721368, 1824.3295011919122, 4635.486486906983, 366855.3909003004, 84796.20624091226], [17229.51128911808, 128142.26492236405, 5219.539378408908, 11573.00759073771, 401459.1416731502, 44646.70513720948], [12937.887386376167, 118583.11712041189, 5162.609638218889, 15576.882433527167, 371074.6883268472, 24309.320214910236], [13553.146159405858, 146458.6523107306, 7905.210478899831, 15623.528113629756, 350488.07420377486, 46298.20627553524], [17881.023282992683, 132935.3647699538, 5970.269825401271, 15589.978089596669, 343226.76886272524, 32326.84071317725]], [[226711.676244772, 2655247.4031794444, 178461.57847408485, 256843.54487174016, 2487878.551874978, 241943.61319086284], [190949.36146095576, 2880111.2319915346, 178128.0214318992, 547858.204249201, 3217698.989664108, 322708.0833397813], [411257.25382264954, 1605105.1607634, 153352.99422386443, 355380.6388828684, 2622971.8066188903, 465182.5810629884], [184141.1568878693, 1577338.6006709805, 111194.68617939997, 599311.2540632181, 2294696.0028358675, 741962.9798550629], [445331.8095557392, 1973214.7826673416, 264803.12091710785, 386162.7820386096, 2592246.9639954814, 224138.0269948744], [182516.90888645736, 2488708.6930748685, 163559.52810303782, 401469.24857665657, 2763240.8780602356, 220023.18033933957], [278115.1229344494, 2233173.4986289167, 138575.9094256361, 449364.2321647125, 2279015.206188458, 408425.5147306022], [236194.8446060892, 1891632.4694708553, 181556.12797810492, 492971.2446139806, 2123428.5287638963, 417518.1184495841]], [[30679.496380211873, 30776.9176374675, 0.0, 0.0, 0.0, 0.0], [25945.045760902947, 31738.33597654841, 0.0, 0.0, 0.0, 0.0], [27246.259825036243, 22293.0189339231, 0.0, 0.0, 0.0, 0.0], [18239.301372931237, 36754.472097900514, 0.0, 0.0, 0.0, 0.0], [9684.551281323362, 15125.477631493895, 0.0, 0.0, 0.0, 0.0], [18024.728645141655, 11182.66565896576, 0.0, 0.0, 0.0, 0.0], [20073.364960885694, 13529.680308820283, 0.0, 0.0, 0.0, 0.0], [16549.283195334887, 16478.476324076702, 0.0, 0.0, 0.0, 0.0]], [[354139.7669709955, 29528.80821679973, 15111.530667530391, 0.0, 0.0, 0.0], [325450.898130011, 28491.1726223899, 8952.153632385864, 0.0, 0.0, 0.0], [306274.5192042836, 52154.25972720708, 21562.09995455102, 0.0, 0.0, 0.0], [328916.42549364903, 118845.27328653233, 67302.29075725451, 0.0, 0.0, 0.0], [221487.10011463895, 48542.58275285735, 7247.894196558058, 0.0, 0.0, 0.0], [281022.95219655114, 43982.67834556599, 6713.638123129043, 0.0, 0.0, 0.0], [328971.2405338831, 40621.278309089124, 7211.814633137551, 0.0, 0.0, 0.0], [263193.17450475635, 63140.654723708474, 6879.575444110565, 0.0, 0.0, 0.0]], [[508919.4132940412, 574252.7958222133, 315356.84226685815, 0.0, 36375.64123931647, 91932.43034200446], [462804.5876570782, 425571.1805333266, 242012.35919311765, 0.0, 688.491815458288, 22909.397549359393], [414931.98615945305, 447864.0809506224, 172756.86309576876, 0.0, 67492.64393235784, 3197.5284717180966], [425500.8563869101, 708971.4518121615, 59466.01503773455, 0.0, 365387.73952019593, 27764.101541685748], [410631.4354256381, 489940.8536503669, 234738.48935427846, 0.0, 7647.01680925317, 6365.423074750273], [441547.05918506277, 496009.94796490605, 243542.40042503327, 0.0, 7230.293768194798, 6607.159009290452], [197839.09777103533, 384432.1851865003, 152550.62128980242, 0.0, 7616.957918944284, 7138.339141905381], [461003.2928510078, 606786.9909194359, 194497.31585694826, 0.0, 7819.233958946738, 6551.944541063081]], [[150839.41972160147, 381701.37023522065, 0.0, 0.0, 20605.3577294172, 91932.43034200446], [146448.6866864498, 293027.9063726559, 0.0, 0.0, 16064.494345019571, 11073.86070970781], [154645.79716183845, 295643.2555492654, 0.0, 0.0, 11679.11349562565, 15743.291709858317], [137869.90535754993, 343590.59952390235, 0.0, 0.0, 51016.440400187304, 20002.0493315574], [170038.65654366263, 211562.7297729456, 0.0, 0.0, 13423.43390334053, 6365.423074750273], [145871.5560997992, 241505.06818959184, 0.0, 0.0, 10790.786344094486, 6607.159009290452], [177474.30640367404, 232962.9170604879, 0.0, 0.0, 11235.879679731426, 7138.339141905381], [179263.60883222267, 222608.0593957684, 0.0, 0.0, 9525.184948207856, 6551.944541063081]], [[0.0, 60670.1719592923, 0.0, 0.0, 229394.38139672411, 57603.08466095053], [0.0, 43937.632061829405, 0.0, 0.0, 230755.23464793732, 53941.148540627895], [0.0, 42089.72986690711, 0.0, 0.0, 208683.87323292444, 57446.84972649499], [0.0, 27308.310304763116, 0.0, 0.0, 131018.05580675985, 70961.4741513762], [0.0, 63025.73162302836, 0.0, 0.0, 264926.7047707937, 38160.5739564715], [0.0, 77022.25759200155, 0.0, 0.0, 229977.11016867883, 53806.396500200935], [0.0, 75716.64047196752, 0.0, 0.0, 196397.5313474595, 90686.3610677543], [0.0, 123490.97973525935, 0.0, 0.0, 158704.54287942091, 87281.93648554926]], [[306458.5882206576, 1020809.309088643, 37801.196774260454, 48413.271622136825, 100359.03791039146, 42975.73728158448], [321227.0523652859, 1145744.7306428188, 43683.70342329937, 67901.74828669836, 75562.59145308618, 38696.56561500214], [337405.26485974423, 899308.207564118, 20458.419434711817, 5923.051069510022, 85583.08238691995, 31992.44382103325], [252803.7572667168, 871254.2361478774, 19046.936320998106, 70811.38529914786, 237619.2399767538, 172678.1839908345], [303475.078276244, 1174502.3505781542, 49657.57329358892, 48869.306123265684, 49913.796133814074, 47378.8598248096], [371359.9273515157, 1180381.5374968622, 36365.17377642993, 71651.41275411224, 53690.61463098062, 23821.683286622076], [338791.15396778064, 1093799.6083816185, 45079.89078974368, 45304.1741424004, 70976.45457206413, 27201.87183081482], [362416.7552413941, 1185816.4707131144, 30367.065058591696, 17698.617618040655, 67753.43028502788, 58031.69268516994]], [[0.0, 0.0, 87119.036615307, 362888.17735087953, 0.0, 0.0], [0.0, 0.0, 97458.41572817299, 376435.8931535294, 0.0, 0.0], [0.0, 0.0, 72478.94875344714, 351179.3454606926, 0.0, 0.0], [0.0, 0.0, 15113.237586124449, 230219.74384639013, 0.0, 0.0], [0.0, 0.0, 93983.89574730412, 314321.4298088115, 0.0, 0.0], [0.0, 0.0, 92761.05835367284, 320453.48633376596, 0.0, 0.0], [0.0, 0.0, 74021.52715167117, 335996.7842975871, 0.0, 0.0], [0.0, 0.0, 78677.71782173809, 343180.5538461754, 0.0, 0.0]], [[12118.577985431184, 0.0, 62475.98449530758, 87894.30741554871, 190102.5580913924, 34174.39909503254], [15863.166054183372, 0.0, 65312.50173704, 61254.17546202583, 160098.48719277972, 12056.15483511395], [14989.47256939867, 0.0, 79282.00348710193, 88153.4443816774, 115102.55399282879, 18932.09452620678], [13089.95556966082, 0.0, 20106.62990908878, 31162.833351903817, 161817.47385534315, 24651.39210781922], [33286.71499226228, 0.0, 164039.96211221954, 111689.63796023437, 224457.63262434624, 33271.16838865756], [31110.25177095578, 0.0, 132186.88128546084, 773546.9058517992, 164478.75912311408, 23768.973513982113], [27101.595563242285, 0.0, 65342.68738201424, 66276.11563816582, 154219.9339872475, 13579.061194114434], [23273.430838944787, 0.0, 135526.0970814915, 105893.49189943376, 186486.2401656781, 39204.89919834634]], [[10606.202145609548, 0.0, 35593.20805626634, 403353.76586941193, 0.0, 27715.10417579009], [80089.7430143216, 0.0, 33893.30445634332, 511005.7041815822, 0.0, 155755.35612207477], [72333.62882589929, 0.0, 13721.929605300285, 237333.62699363145, 0.0, 139913.97067842365], [21792.44729554431, 0.0, 3260.226156589911, 259336.8387951737, 0.0, 15516.42105322289], [46512.61558378109, 0.0, 20555.9862246424, 385292.43654693704, 0.0, 120780.56739972289], [34854.59370545781, 0.0, 22713.786814770727, 401475.89945868385, 0.0, 21392.63953138276], [45720.70819408667, 0.0, 25352.97206158389, 328844.2274997319, 0.0, 207571.13934360808], [52620.782431351225, 0.0, 22318.296134932556, 379472.9726208399, 0.0, 226192.14437256719]], [[0.0, 227250.27741148527, 0.0, 0.0, 0.0, 0.0], [0.0, 103850.93502314249, 0.0, 0.0, 0.0, 0.0], [0.0, 227032.74385233864, 0.0, 0.0, 0.0, 0.0], [0.0, 130742.32386717181, 0.0, 0.0, 0.0, 0.0], [0.0, 236362.46594053844, 0.0, 0.0, 0.0, 0.0], [0.0, 194484.92672859167, 0.0, 0.0, 0.0, 0.0], [0.0, 173326.551616007, 0.0, 0.0, 0.0, 0.0], [0.0, 187621.96510037145, 0.0, 0.0, 0.0, 0.0]], [[66918044.90267715, 2242887.5807454563, 2920517.785663655, 1335066.7553805043, 211957.2148759659, 204133.05224726305], [66450323.16837066, 2169767.8470498794, 2116498.41855359, 988362.7890605977, 257620.56355842415, 272994.98630878766], [57328756.875766575, 3272403.821079044, 3916291.0062361555, 1209404.0628517757, 265879.78005536133, 291737.3570491046], [68415448.84143835, 28574661.057190422, 86325425.83600248, 52750306.840753466, 4846733.309447607, 756697.5770203427], [74084673.72934684, 1804221.093503715, 1918963.4200984999, 708677.7408575817, 167807.56495426924, 168271.78415459496], [53284772.54708109, 2263610.6977451313, 2199736.8549513547, 905466.3051330682, 215659.50538784458, 217152.84068981686], [67526724.82690135, 2147063.3225153508, 2070877.263581262, 843243.5426958519, 395361.0550064509, 290825.4663704322], [63272623.044348374, 2382391.6964181038, 1192732.493135308, 865807.5826434427, 368623.8369846014, 289489.6171896936]], [[2404129.6846829248, 82658.59264647987, 0.0, 0.0, 0.0, 0.0], [1343579.9489817861, 80745.99480518865, 0.0, 0.0, 0.0, 0.0], [103527.50961473935, 86632.36668792598, 0.0, 0.0, 0.0, 0.0], [800603.9399484424, 191774.10994905466, 0.0, 0.0, 0.0, 0.0], [1422736.2539734142, 64203.60741340059, 0.0, 0.0, 0.0, 0.0], [437085.05071153847, 79476.62065144452, 0.0, 0.0, 0.0, 0.0], [3073150.690792058, 108022.48974293657, 0.0, 0.0, 0.0, 0.0], [1934015.8397778063, 93387.68601254441, 0.0, 0.0, 0.0, 0.0]], [[971624.4035917578, 33439.662588039406, 33783.68874354324, 0.0, 0.0, 0.0], [959714.4235226219, 36670.37883765545, 30310.265733575503, 0.0, 0.0, 0.0], [589112.6145879689, 68904.5924286172, 59703.20044054184, 0.0, 0.0, 0.0], [950205.4592646915, 462054.9951109162, 246406.98197381134, 0.0, 0.0, 0.0], [570188.7977529874, 29777.428468645143, 29357.66895444662, 0.0, 0.0, 0.0], [807653.8223265314, 28692.242126122666, 95574.18684076186, 0.0, 0.0, 0.0], [827584.4831601913, 15546.164966611203, 30086.05298000463, 0.0, 0.0, 0.0], [543560.6450027651, 21663.56838098981, 19078.289114542546, 0.0, 0.0, 0.0]], [[1145254.562782622, 35646.617112430285, 21915.423382442932, 0.0, 0.0, 0.0], [1573696.465444612, 34820.92964616669, 38679.66153049878, 0.0, 0.0, 0.0], [1169314.191934657, 25195.239502779492, 84805.24827369937, 0.0, 0.0, 0.0], [1468641.8442764196, 561748.9783413283, 420779.236346229, 0.0, 0.0, 0.0], [980870.2614958516, 26254.42520024366, 7247.894196558058, 0.0, 0.0, 0.0], [1587975.892478019, 17368.961299828523, 6713.638123129043, 0.0, 0.0, 0.0], [1091260.2543851088, 25810.94495634132, 7211.814633137551, 0.0, 0.0, 0.0], [1593237.1673443196, 16694.01972270878, 6879.575444110565, 0.0, 0.0, 0.0]], [[81487.40399747879, 0.0, 0.0, 0.0, 0.0, 0.0], [114775.0503997437, 0.0, 0.0, 0.0, 0.0, 0.0], [124910.70349275823, 0.0, 0.0, 0.0, 0.0, 0.0], [98204.82443287647, 0.0, 0.0, 0.0, 0.0, 0.0], [80846.00699890793, 0.0, 0.0, 0.0, 0.0, 0.0], [115745.46956639436, 0.0, 0.0, 0.0, 0.0, 0.0], [112419.14795049804, 0.0, 0.0, 0.0, 0.0, 0.0], [102146.80401864194, 0.0, 0.0, 0.0, 0.0, 0.0]], [[0.0, 29240.463709883203, 0.0, 0.0, 23840.100051061494, 0.0], [0.0, 25431.62256471054, 0.0, 0.0, 24917.229391645462, 0.0], [0.0, 12896.231083881774, 0.0, 0.0, 18464.909740745723, 0.0], [0.0, 23219.499426491286, 0.0, 0.0, 17819.849969608164, 0.0], [0.0, 22771.764902966504, 0.0, 0.0, 24986.94011046704, 0.0], [0.0, 23914.42925947975, 0.0, 0.0, 23445.50445398366, 0.0], [0.0, 32042.76424118807, 0.0, 0.0, 21571.357818906214, 0.0], [0.0, 38051.98199006037, 0.0, 0.0, 24172.31705731459, 0.0]], [[0.0, 0.0, 26255.753701053, 85604.26581121619, 0.0, 91932.43034200446], [0.0, 0.0, 27423.83986762262, 98171.52187407817, 0.0, 24200.81730045754], [0.0, 0.0, 10665.323088692412, 104660.58046854743, 0.0, 9291.091459213587], [0.0, 0.0, 20151.215601044172, 55211.27701381792, 0.0, 11275.234904713887], [0.0, 0.0, 7168.280217468992, 77767.46762451356, 0.0, 44886.80656190017], [0.0, 0.0, 29791.479875386027, 98926.45576031622, 0.0, 46456.44216148634], [0.0, 0.0, 32407.215815263728, 109473.54957830941, 0.0, 12229.305963199327], [0.0, 0.0, 17468.403611893737, 88507.82871588544, 0.0, 10864.777429284923]], [[727080.0474564296, 21864.81270759389, 41709.031146619505, 0.0, 0.0, 0.0], [401890.2188101071, 5399.650071502287, 40493.00305104371, 0.0, 0.0, 0.0], [317164.13183766615, 67127.8967417502, 43075.507696782595, 0.0, 0.0, 0.0], [408009.10451597767, 75344.42838299414, 184124.53292899125, 0.0, 0.0, 0.0], [546288.5123420939, 10757.918022463366, 24013.15972775853, 0.0, 0.0, 0.0], [194810.54819335396, 10683.146980075466, 25911.482683063576, 0.0, 0.0, 0.0], [478346.92878867366, 10767.060835481552, 37557.26119292947, 0.0, 0.0, 0.0], [409987.0854097971, 9650.775893036063, 28774.097331169, 0.0, 0.0, 0.0]], [[0.0, 0.0, 128864.45313471874, 0.0, 0.0, 0.0], [0.0, 0.0, 146456.98032866462, 0.0, 0.0, 0.0], [0.0, 0.0, 148132.92873631715, 0.0, 0.0, 0.0], [0.0, 0.0, 17414.390628733105, 0.0, 0.0, 0.0], [0.0, 0.0, 152505.71587873469, 0.0, 0.0, 0.0], [0.0, 0.0, 141187.9570189014, 0.0, 0.0, 0.0], [0.0, 0.0, 184117.52004676918, 0.0, 0.0, 0.0], [0.0, 0.0, 138411.43480448064, 0.0, 0.0, 0.0]], [[0.0, 16519.517398480806, 20383.711453693093, 67678.78883128431, 15528.194355209553, 16730.580350379547], [0.0, 25806.722361190896, 21255.25180749226, 86100.14340085357, 14997.67785663626, 25547.421554535005], [0.0, 15401.528547710686, 15059.309180890312, 35901.390952112066, 22375.65694813156, 11515.823803919284], [0.0, 9945.078751849982, 12419.34072210171, 12213.625466820453, 16243.206204191465, 8831.282503795213], [0.0, 45486.21091390056, 9449.355059120722, 106131.4449400115, 21868.73955573878, 15273.732376835624], [0.0, 33329.34326904231, 17701.705065813152, 67739.05358810602, 20304.666766916966, 11617.586852865683], [0.0, 52682.01146156221, 23588.923155824326, 31314.632336874904, 9614.537872195027, 9083.332334031964], [0.0, 20761.433364332526, 16310.93630798567, 51131.61166702908, 19165.051706188966, 8814.333449514008]], [[186718.27470319503, 14832.302579953783, 0.0, 0.0, 84755.8917922978, 439833.1170996377], [78582.42071778158, 23452.68337636577, 0.0, 0.0, 112861.77430631124, 468983.5616052361], [158907.25855998008, 24454.478862827014, 0.0, 0.0, 99214.7556499878, 355249.4055992689], [90981.68982797067, 72362.61180178201, 0.0, 0.0, 33907.038690155896, 248450.31405970687], [120778.27018017365, 43247.35919546602, 0.0, 0.0, 102728.80127563576, 486548.0356208162], [65815.53840892004, 47001.48797628925, 0.0, 0.0, 88133.19279360378, 548959.103730169], [60410.08432713455, 62178.57227953406, 0.0, 0.0, 138416.23570010948, 411519.04665448173], [146110.49764015627, 27971.437154234187, 0.0, 0.0, 116266.6196158278, 455792.27572168765]], [[0.0, 0.0, 662835.4326394764, 35940.79249014768, 0.0, 0.0], [0.0, 0.0, 700846.9649161634, 5693.186872414659, 0.0, 0.0], [0.0, 0.0, 751538.6889872378, 17114.73198958741, 0.0, 0.0], [0.0, 0.0, 142643.1240940506, 11127.804279203247, 0.0, 0.0], [0.0, 0.0, 649980.6617061674, 37235.89386286512, 0.0, 0.0], [0.0, 0.0, 571158.0952583009, 19488.579127086352, 0.0, 0.0], [0.0, 0.0, 607773.0927892938, 13817.70858072904, 0.0, 0.0], [0.0, 0.0, 541445.5589339839, 120154.23720233866, 0.0, 0.0]], [[0.0, 129182.57523779805, 0.0, 0.0, 167767.59445912883, 32003.508189939075], [0.0, 135969.60988737256, 0.0, 0.0, 205918.97188229815, 34081.803265204224], [0.0, 109785.24915534377, 0.0, 0.0, 135638.01209594955, 14396.901221457332], [0.0, 141368.0427518295, 0.0, 0.0, 91284.40745325813, 26668.121967434257], [0.0, 107090.92246301172, 0.0, 0.0, 158836.02651346955, 25031.8843873051], [0.0, 151620.6700288961, 0.0, 0.0, 153143.11157930348, 20674.102782060854], [0.0, 141441.8260539742, 0.0, 0.0, 116495.58786878892, 20722.754492304124], [0.0, 148491.67244357427, 0.0, 0.0, 130466.50120401435, 17980.61791055489]], [[0.0, 32284.898478183368, 0.0, 22211.810002777172, 278046.5113122037, 48717.6954864467], [0.0, 67872.88419693902, 0.0, 49958.422420187926, 351874.8630178938, 43177.33591731513], [0.0, 50272.92498254238, 0.0, 21117.88818256607, 321175.0704692294, 41239.63318660762], [0.0, 38295.28513706015, 0.0, 58407.48686767322, 265895.2261690568, 72074.88603109185], [0.0, 51948.315574044354, 0.0, 50799.900472076726, 346473.43117204955, 64564.76922120933], [0.0, 54439.2684607456, 0.0, 39970.59837054547, 417450.0770181653, 42002.34570847439], [0.0, 67698.07777851378, 0.0, 41199.591428730375, 356418.85656271473, 67759.29388167235], [0.0, 73171.99330892286, 0.0, 13429.582831517984, 359319.87212761154, 48316.180817686734]], [[0.0, 4574.841990562296, 0.0, 0.0, 0.0, 0.0], [0.0, 2019.3334703995872, 0.0, 0.0, 0.0, 0.0], [0.0, 7000.55583805, 0.0, 0.0, 0.0, 0.0], [0.0, 4848.122274009883, 0.0, 0.0, 0.0, 0.0], [0.0, 10757.918022463366, 0.0, 0.0, 0.0, 0.0], [0.0, 10683.146980075466, 0.0, 0.0, 0.0, 0.0], [0.0, 10767.060835481552, 0.0, 0.0, 0.0, 0.0], [0.0, 9650.775893036063, 0.0, 0.0, 0.0, 0.0]], [[62084.071382274014, 131575.3648706718, 31618.905090323435, 428701.00687415205, 102592.47288061412, 16050.097934927175], [61511.634005659216, 137853.87062801703, 29054.708499647193, 438221.7333031772, 115014.49209425924, 84951.86737485834], [88875.2726399714, 109969.46549059573, 22496.801510943456, 408320.13623388717, 138126.94652871785, 100716.59715168961], [77576.92226313658, 68081.11714538815, 7390.84775254231, 315596.3533840433, 199881.41489159627, 29110.876544396586], [73494.06196263143, 48167.57657861924, 15836.256943850316, 298405.67560343404, 100273.96016464697, 90984.1279033481], [69461.8868545182, 117763.21844111785, 19039.11950548807, 403196.2177795119, 52948.91275542144, 72410.46725924323], [64087.6833669255, 105562.32750371518, 11803.058337174774, 403904.88523522596, 116988.4048067888, 97257.97545784942], [80804.84902877272, 103817.33257869535, 22954.862661357096, 391133.47818225896, 103882.38166714307, 85403.44346494669]], [[30289.870297184036, 51415.06673245775, 85970.65156679653, 326951.8361797679, 23867.83469991938, 91932.43034200446], [31010.509090523923, 53544.8017040526, 47708.1396516706, 302338.87534911366, 27111.40989069433, 20352.14931840543], [26893.27754488049, 23291.741145094376, 35674.77969250552, 276223.8565001487, 37506.31228200418, 22391.557943246928], [22553.30150563917, 40470.11645506766, 3363.6689542395284, 261868.0056183148, 5501.932939176032, 13184.166163853282], [9480.62273258972, 94773.726815642, 92868.46315170593, 391404.9972285627, 31896.055713836315, 11792.014474662468], [89514.60822749145, 60782.33256860065, 120226.82079917754, 441935.58281117975, 31831.912544146784, 9906.876759996456], [16981.519899876206, 38366.33538485163, 43288.30557206831, 374042.0961009118, 80045.20709839283, 19216.027229031268], [19349.08709434162, 39588.91917090401, 14459.402929256989, 310040.25742719416, 40453.086457336176, 12236.89412325213]], [[313459.9935257663, 603146.1866560283, 327715.1901027847, 975981.901975989, 170644.44671625653, 91045.62355882305], [403439.17090190464, 636994.5307685153, 440202.8865785481, 935277.4446015476, 177252.62162536362, 108251.63803262211], [371537.3025886313, 677799.7222177475, 581636.4470337789, 1160140.705609545, 267403.2621613371, 163738.34468370117], [543286.3973082276, 646053.6278180974, 433350.4358266528, 1881781.172704625, 311695.6034622043, 141995.55962186243], [278482.35231967486, 726447.1308040576, 453749.484966891, 846289.4228451333, 201598.4777961977, 121181.28638946296], [388282.4568081829, 663596.8902573448, 496333.49416041985, 1013667.5414490483, 201612.0942698855, 146204.8211667559], [325355.18054390006, 881186.6605209725, 615546.0860344477, 1230239.276111362, 252489.9011646357, 178408.86897097726], [327213.4578395938, 809380.14895201, 481480.2849331973, 1033967.6587946753, 250334.34816227556, 186126.0265199629]], [[0.0, 0.0, 0.0, 0.0, 0.0, 10041.201307063138], [0.0, 0.0, 0.0, 0.0, 0.0, 9103.638090513874], [0.0, 0.0, 0.0, 0.0, 0.0, 11225.550687618843], [0.0, 0.0, 0.0, 0.0, 0.0, 13185.471581472988], [0.0, 0.0, 0.0, 0.0, 0.0, 9829.20868770897], [0.0, 0.0, 0.0, 0.0, 0.0, 9068.82729371747], [0.0, 0.0, 0.0, 0.0, 0.0, 7461.381708233389], [0.0, 0.0, 0.0, 0.0, 0.0, 9546.534313216742]], [[0.0, 8896.455063158981, 0.0, 57263.053407414816, 10206.826191112968, 28767.713945292584], [0.0, 9413.491904648188, 0.0, 33953.61678442857, 6981.111555368388, 19042.054196995196], [0.0, 9637.766412368059, 0.0, 56505.4142415042, 13365.081549258348, 43825.759115953], [0.0, 10218.480490550155, 0.0, 13434.392555383125, 3789.6100822857484, 6527.086620527855], [0.0, 10757.918022463366, 0.0, 86782.63432435409, 7647.01680925317, 47364.70800171583], [0.0, 10683.146980075466, 0.0, 47693.28383944851, 7230.293768194798, 33135.367964099976], [0.0, 10767.060835481552, 0.0, 63877.961803264545, 7616.957918944284, 48318.4206958193], [0.0, 9650.775893036063, 0.0, 47517.13162734731, 7819.233958946738, 71121.59310160075]], [[0.0, 0.0, 0.0, 0.0, 140876.44471256566, 91932.43034200446], [0.0, 0.0, 0.0, 0.0, 99770.87799580058, 4754.967318651536], [0.0, 0.0, 0.0, 0.0, 132042.96372596634, 5586.323398792027], [0.0, 0.0, 0.0, 0.0, 49839.11845440739, 6119.17549404314], [0.0, 0.0, 0.0, 0.0, 117027.21370590276, 14787.056922184882], [0.0, 0.0, 0.0, 0.0, 135344.15229669845, 6716.070782624282], [0.0, 0.0, 0.0, 0.0, 102726.96203649808, 7176.74054645827], [0.0, 0.0, 0.0, 0.0, 123045.04445805338, 14247.105452653313]], [[0.0, 0.0, 0.0, 0.0, 66806.84510547381, 0.0], [0.0, 0.0, 0.0, 0.0, 64166.66980125965, 0.0], [0.0, 0.0, 0.0, 0.0, 53171.58639569811, 0.0], [0.0, 0.0, 0.0, 0.0, 23432.211991214695, 0.0], [0.0, 0.0, 0.0, 0.0, 59788.42681562166, 0.0], [0.0, 0.0, 0.0, 0.0, 53458.066577569225, 0.0], [0.0, 0.0, 0.0, 0.0, 37976.04068400992, 0.0], [0.0, 0.0, 0.0, 0.0, 38789.766474292526, 0.0]], [[0.0, 16605.679059202674, 104627.06850794131, 190980.62651018667, 16804.668698950187, 0.0], [0.0, 19175.66792544926, 117713.26092390358, 38447.86826520775, 10734.291715213985, 0.0], [0.0, 19118.384757737662, 80061.34265792782, 175994.90398591224, 13536.690911258554, 0.0], [0.0, 29066.803995616567, 52887.92157332251, 51735.80007547577, 5547.611985555179, 0.0], [0.0, 10757.918022463366, 113580.90763020072, 229448.0213295483, 79654.08882451967, 0.0], [0.0, 10683.146980075466, 121524.69687643748, 185731.4663918969, 17876.95126676827, 0.0], [0.0, 10767.060835481552, 118364.48640294878, 210035.14828342522, 17814.551350358655, 0.0], [0.0, 9650.775893036063, 185530.39578229692, 44696.221050737906, 13716.644804035468, 0.0]], [[0.0, 0.0, 4357.05463920347, 88310.88305884844, 11664.164574105325, 23536.802963976308], [0.0, 0.0, 4160.2089055277165, 84458.88788017168, 8746.329592892262, 28732.086429761748], [0.0, 0.0, 8156.521251597024, 82380.72429211729, 5434.528096784919, 19197.66064774389], [0.0, 0.0, 3228.3483869604775, 14847.176313373047, 7370.768490580153, 2501.4765975702703], [0.0, 0.0, 34355.10781173845, 108231.43317669105, 21317.888377749663, 27472.16559090215], [0.0, 0.0, 14057.134058063395, 99327.03114979497, 24108.22877547148, 33695.13673871907], [0.0, 0.0, 15785.140485087742, 82580.4935219296, 10217.648990637914, 26200.89112490693], [0.0, 0.0, 17320.29521770138, 88098.73357441602, 10559.809733342736, 36577.823192668344]], [[0.0, 0.0, 0.0, 23358.522149379904, 0.0, 0.0], [0.0, 0.0, 0.0, 24883.179324849036, 0.0, 0.0], [0.0, 0.0, 0.0, 25029.788500818377, 0.0, 0.0], [0.0, 0.0, 0.0, 90518.93498531527, 0.0, 0.0], [0.0, 0.0, 0.0, 20581.274018401455, 0.0, 0.0], [0.0, 0.0, 0.0, 64604.05361676269, 0.0, 0.0], [0.0, 0.0, 0.0, 34130.43732852363, 0.0, 0.0], [0.0, 0.0, 0.0, 41199.59057200894, 0.0, 0.0]], [[0.0, 0.0, 79970.22851763181, 180910.56915880195, 0.0, 91932.43034200446], [0.0, 0.0, 28232.811637398747, 203613.98088492508, 0.0, 10963.6605827093], [0.0, 0.0, 27307.436381670264, 301120.7122352867, 0.0, 8399.963827880852], [0.0, 0.0, 15221.020734685399, 176071.2816471143, 0.0, 12160.682924064564], [0.0, 0.0, 16492.32630191252, 248946.49192791394, 0.0, 26231.012585161287], [0.0, 0.0, 20119.181592801444, 303631.5496344036, 0.0, 12178.454162363025], [0.0, 0.0, 12137.767831531304, 239988.51006784796, 0.0, 39420.41516283277], [0.0, 0.0, 10481.797847395292, 329602.2419080748, 0.0, 9232.566541451812]], [[0.0, 6309.436729326853, 15544.392667279359, 77607.1239334729, 14536.540824932006, 7196.797351684441], [0.0, 6644.103720870823, 10670.492978532895, 75607.9689716025, 13696.472336163028, 21663.46011560223], [0.0, 15145.306140761786, 27951.86722608112, 93596.8405083136, 8586.530059822288, 34919.2913294887], [0.0, 24442.17755134531, 7311.6508787334715, 45066.19574830735, 3040.2583110742294, 3553.6116442517837], [0.0, 26826.71903028005, 31327.674938016527, 90810.93627972579, 18338.6847227806, 30254.887715930465], [0.0, 8678.822302483784, 38923.59597781014, 94970.30457860629, 7913.300895543208, 28228.18794036566], [0.0, 14559.91315581199, 40723.23863273126, 85219.1700075597, 9151.34340936388, 50230.92423535194], [0.0, 11554.330926306448, 18593.483952517494, 69769.96647665263, 10746.957609323577, 42079.58482471452]], [[0.0, 0.0, 47519.99553065663, 1291063.580899466, 0.0, 56681.57043263718], [0.0, 0.0, 89908.36321214405, 1442993.7595413672, 0.0, 61412.87189449925], [0.0, 0.0, 74422.72626435394, 1320348.717829665, 0.0, 40782.80936975927], [0.0, 0.0, 12332.41719451026, 1015672.2433796576, 0.0, 6084.939316270169], [0.0, 0.0, 113837.08901414534, 1402550.8047463275, 0.0, 68493.71302275795], [0.0, 0.0, 106294.70159591328, 1335898.3731190395, 0.0, 51561.39549777916], [0.0, 0.0, 112630.41707214866, 1531333.8690218707, 0.0, 122421.94508951846], [0.0, 0.0, 64555.45547452076, 1493437.8708028826, 0.0, 30432.524168658267]], [[11613.752147080737, 54003.31351945117, 1671860.1253160224, 2087966.7397275115, 34710.18538299085, 31654.71442927147], [14720.505155825018, 89184.47123068328, 2294348.2686962294, 1875102.8897789156, 36390.810173493745, 47347.15437443236], [14846.521802493631, 34908.43234794695, 1497888.8679429868, 1974799.9185331354, 32821.341122657446, 26577.475791186145], [14505.027798754514, 35639.60606582135, 622979.1136986921, 2256386.594253879, 86032.18329511314, 24590.133211848093], [8975.729170171982, 103332.57989509872, 2199042.09429264, 2220456.595896325, 39289.14820972519, 50322.078779619], [8842.901538644192, 111596.29307509655, 2852072.5888808644, 2143745.7493263436, 46838.42552600583, 45807.461335833876], [8793.247616176315, 97323.1901095198, 1835294.3821879183, 2250741.1870354237, 24829.132398171325, 25760.236711036192], [8680.266010368941, 108513.05458973843, 1885401.4473156182, 2335860.116472255, 54298.456583106454, 27448.02966919231]], [[168649.76236816315, 87395.06403822699, 42777.902941951375, 434898.6123572199, 141786.9629537702, 94199.84529223874], [281204.662581992, 123691.05785073807, 34915.5495593692, 323134.5884645887, 105809.23973801301, 81084.83852700332], [257629.03858101068, 121343.14218133355, 56056.90529544898, 450947.64474534424, 143554.84828343135, 64296.48548516175], [164335.52032955163, 94579.56526419887, 42663.414094816224, 499952.13724665967, 155903.77329113797, 128999.32848005989], [178061.1619723842, 144386.97114677323, 70581.73531259352, 521913.10056317854, 110841.08325787282, 82846.85666480043], [240834.23788975025, 156994.43771167804, 57475.83500420172, 510905.14899830497, 125161.29714590278, 111924.37759835366], [199484.98983767378, 150378.11325068862, 66945.62008913873, 500193.94576322025, 128716.29773579475, 47735.59031995557], [215538.1094104383, 116579.12961432766, 57152.50211433008, 483145.16553415725, 101096.6278247697, 85976.10782915242]], [[0.0, 22351.074989751636, 0.0, 93512.84837581626, 47421.028734209794, 43616.45328122956], [0.0, 24332.041002605925, 0.0, 121439.80637033822, 55608.24554514639, 50239.199625821195], [0.0, 28940.113910736785, 0.0, 108512.0963482719, 53871.40979426804, 38352.73175594967], [0.0, 41478.768474643264, 0.0, 58404.47931558503, 41677.50345048817, 39725.946698064756], [0.0, 33910.0271734024, 0.0, 132538.4548553895, 53443.341000789944, 46021.98595250484], [0.0, 39114.181903417906, 0.0, 127799.65268643708, 41536.2727051166, 52590.79298264467], [0.0, 42303.702036192466, 0.0, 132519.57535392419, 58014.37500038637, 45073.82802974332], [0.0, 27871.097632585977, 0.0, 98567.28175253274, 34050.11829676489, 50151.06230408019]], [[1982258.4294186055, 445064.27322727704, 279198.0790636789, 56980.38779955085, 45994.78551846286, 464482.7876339212], [2351528.0814803625, 263453.70807007205, 228553.0759783055, 74455.25467173322, 65470.64492705694, 357365.0694799034], [2569703.952563488, 338837.2358626653, 281580.77863056026, 89461.87468082036, 53144.15143263543, 598860.0177609941], [3107551.5648107156, 979081.2210418088, 1245957.8560354935, 892697.3266797554, 186190.46663015682, 838448.3394066532], [2411533.582122373, 266726.5365869241, 273491.1455424067, 57634.89562805284, 62433.26957573453, 416030.6979830201], [2135328.3058595234, 280657.87986516464, 249895.59929944354, 62691.38620809641, 73498.99893722506, 436047.8792503556], [2771961.0979921278, 274843.41908516554, 260972.9205524212, 89023.64120430822, 70064.70786013622, 681068.5555741733], [2501864.5604420877, 299907.10386513796, 199409.8418528609, 88565.18647772758, 69867.8507098175, 543788.1622329131]], [[2201842.523662966, 1426653.924649317, 138492.96036576622, 266228.3144028145, 936946.3530703721, 203088.03644849002], [2257744.0452407096, 1227370.812244031, 127375.68064171019, 286059.0952436385, 1112552.1097650116, 218154.72413289867], [1927788.2063449174, 938398.4013249334, 176065.70679686018, 260881.47906419128, 940608.8951660567, 187599.237702108], [1840069.324400033, 1262962.2527377275, 1044015.760229845, 2137702.5011538765, 1120184.2202598003, 195331.35003194213], [2482897.5789329894, 864278.79517908, 123552.13197585903, 181481.28569821487, 922336.7072800084, 213512.3329525978], [1754475.7541708068, 925545.1475064391, 104414.66959251842, 210118.8502826059, 921122.8592060542, 269309.99900655233], [2050065.0819647973, 756428.6964863208, 136736.79124070017, 227285.3278445645, 819595.1263767625, 189895.99195989213], [1770433.4455218303, 639164.931591056, 101885.80359816417, 235575.29911993374, 785732.7778637527, 178480.97323583846]], [[71982.40827214929, 443974.9489470822, 89882.42761306539, 138173.33284504985, 72666.52116586333, 34833.54686854049], [84363.04276270926, 339983.1545342774, 66492.39440905041, 141801.63090524645, 57337.75309175732, 32139.01871210134], [412654.32623758353, 476921.6631484803, 169107.52580736528, 149147.31908731486, 78043.0023661119, 12946.936429999354], [95115.26786113897, 568854.6081631611, 40133.09143126051, 281389.27958001185, 49833.78762480878, 142628.23365707856], [110471.8378219607, 436814.82955383556, 159058.35168882654, 104465.24644568258, 48786.499800041085, 28805.113659937942], [79560.02615496266, 41674.66783765988, 73646.89545172763, 116743.45785790883, 38182.03616146378, 26127.57937570023], [98962.334971377, 347323.21312975907, 174382.89266231994, 122433.47592370039, 60870.16347830391, 25076.281502492147], [108683.50860069488, 463488.64205700054, 61850.67416322778, 117393.26125524305, 62536.875936476405, 9507.24458104509]], [[136708.51124731568, 295333.074888573, 70684.54218862581, 127582.45063738113, 104772.52165264112, 52190.826920534804], [135236.3407876114, 266046.23287007335, 67996.55101340794, 109893.11300936864, 100937.29960471872, 40914.774779414554], [125999.10496411954, 299392.9636639289, 68678.24343797466, 134470.1826299243, 91535.64602258537, 70031.03504814308], [112066.35608517185, 177718.8086836992, 37747.97624780739, 223426.09045647256, 83679.76618423313, 35998.09521279422], [144993.8928932526, 307094.57266941597, 73657.79044064337, 121164.42527184695, 85375.79280668187, 46935.78831531968], [164738.0110360824, 300781.65862822445, 62844.90038714573, 113694.32113815105, 68709.58410174403, 39210.71611661238], [101917.71978859746, 285042.92154757027, 82497.67668314524, 143260.2669591199, 82111.19834115623, 25443.955711713676], [126499.82118299822, 283916.49033013644, 74760.37939190611, 125474.62771117878, 66816.41651692317, 33326.222778016876]], [[4608.741483418835, 97852.09170121077, 0.0, 0.0, 14070.31434748851, 0.0], [22388.083450782808, 124807.90690418262, 0.0, 0.0, 15722.267491243821, 0.0], [17046.282426586447, 52243.20698593752, 0.0, 0.0, 28641.72929414998, 0.0], [22410.791156357544, 35324.6302693695, 0.0, 0.0, 14741.328125599812, 0.0], [20885.002995884584, 116493.90023551788, 0.0, 0.0, 19154.171979051083, 0.0], [30359.760935314687, 122511.87924787414, 0.0, 0.0, 20385.9979224815, 0.0], [25081.131598801185, 111244.30919413932, 0.0, 0.0, 17688.621492205115, 0.0], [17300.002429329874, 79496.52679801246, 0.0, 0.0, 16165.324861681547, 0.0]], [[1093918.6087122834, 132343.07127497182, 73232.55447990462, 15831.847166625166, 18479.304512195973, 20804.89244998261], [925987.7419977747, 155326.24149853815, 67015.57876675684, 3999.157430662339, 18506.875546904324, 36338.64135456442], [1006272.1783081833, 92783.8911225571, 68495.05613830543, 5836.166471062614, 22811.37325960724, 25365.779934911854], [987621.0974946956, 231959.66109988678, 250815.43713570695, 151836.68980235534, 56899.31958069504, 2766.858826833011], [1010825.4552207487, 85229.92604764046, 60383.3115896182, 3312.6941844217813, 29831.886441503713, 32981.85472175956], [1128700.6971899988, 65923.13172742647, 69399.81805236328, 7521.885759922267, 22887.38743324015, 22392.32064074398], [1058228.4581299792, 96253.61135692146, 70736.27903514451, 4717.51045562649, 28546.498189375543, 22726.78877884593], [958517.2034314213, 79020.06211942085, 16240.479519604334, 6033.926635475448, 38018.20243279831, 30781.48066355111]], [[0.0, 0.0, 11989.75177205246, 1294366.9003789092, 147849.69482023836, 107947.56986844147], [0.0, 0.0, 15601.102340691925, 1481687.0554216376, 185009.8927168764, 141897.92822715745], [0.0, 0.0, 22181.889160493334, 1271394.8773196414, 144672.91230913048, 81771.56095000966], [0.0, 0.0, 14537.428544314158, 773452.388127171, 223895.7783102708, 99423.2711443141], [0.0, 0.0, 9892.778705963092, 1586071.8095520914, 163544.6953368077, 121116.6700215561], [0.0, 0.0, 10399.308792810227, 1218828.4158962257, 149202.31656821453, 124864.40049730302], [0.0, 0.0, 5835.328987621164, 1275968.1702239618, 167732.7141208199, 83915.83419344501], [0.0, 0.0, 8767.805078284697, 1379031.4228013626, 155462.35495467784, 89645.68427186139]], [[48667.87558307642, 25509.377444580772, 3112096.919603868, 51645.26521860918, 0.0, 0.0], [53403.393502666586, 11700.214025365896, 3207464.128548199, 32706.841168492127, 0.0, 0.0], [50275.89085872248, 107752.88340837829, 3707009.8039754364, 39323.79616309771, 0.0, 0.0], [125144.44174555315, 6861.6356210606045, 1934792.3125275667, 109534.20690337021, 0.0, 0.0], [8975.729170171982, 35838.929136246516, 4845304.825633963, 23594.175061168924, 0.0, 0.0], [8842.901538644192, 33754.48319572036, 5178767.465300353, 26941.451888279946, 0.0, 0.0], [8793.247616176315, 32531.636311674123, 4903327.725146766, 31700.73258235746, 0.0, 0.0], [8680.266010368941, 32954.13404520833, 4971768.461396702, 26137.35839026075, 0.0, 0.0]], [[56478.20472965047, 95846.90592909438, 62440.338154245794, 553679.9446235611, 312567.6034117441, 264048.37732894334], [29385.031410196607, 11634.015411843624, 79609.35592308357, 495375.2689840702, 72423.66069271542, 167438.65357020643], [40903.633100918945, 153828.7545769613, 48273.28884265627, 480158.8456146161, 64168.747353051614, 230101.9892075567], [29461.256478095605, 64992.35434322818, 16027.36681788813, 387851.296850429, 57262.19845406182, 108599.8353283945], [43631.55678781932, 63932.60683073524, 97379.80086855697, 575036.2698732718, 40528.17636921331, 203825.96220115505], [118494.87523224643, 57548.800186143126, 98371.46039466719, 530138.7972717136, 330813.96907149075, 198800.34431021003], [45246.39814236368, 69862.79784159161, 83616.75291974866, 548435.3959836884, 41421.174747023615, 255398.30238246388], [39603.510290165075, 139938.6448136978, 93880.27711814201, 641497.149885104, 52511.85537008249, 217971.94904489152]], [[328792.3894925233, 930539.4895172869, 0.0, 0.0, 188295.25770929313, 55591.43450376556], [321575.4621156259, 1197589.6685958863, 0.0, 0.0, 79704.9901233988, 93259.35814810394], [283701.23591223935, 931529.7892063757, 0.0, 0.0, 192616.20658263811, 42621.7272729339], [160659.82003354214, 945052.1716387321, 0.0, 0.0, 383367.98839132267, 98134.23086494354], [302468.6408992825, 1083291.9539489558, 0.0, 0.0, 199320.4333235446, 67677.03296179502], [334632.11188376206, 976458.5781375829, 0.0, 0.0, 62685.7030702777, 31856.998608290316], [245987.81535635216, 988916.804764985, 0.0, 0.0, 171973.3609438581, 68851.03398256507], [243602.49095142502, 944153.6991288902, 0.0, 0.0, 785611.3732214078, 40514.2591776792]], [[9123.800526252644, 156568.47823020874, 0.0, 0.0, 21387.887161070365, 2547.597807261229], [15452.085124885709, 168598.03426487197, 0.0, 0.0, 12808.501762389384, 2939.8838248753686], [8849.120194421808, 154723.5118040366, 0.0, 0.0, 141512.0067678832, 8318.725172939481], [5472.802087171729, 84039.80418231197, 0.0, 0.0, 53592.14388803359, 1786.2879418067155], [14755.66243943693, 204927.75248396516, 0.0, 0.0, 152263.3542906219, 4058.6057804931565], [5053.812833011037, 152006.23965040653, 0.0, 0.0, 9818.941279495772, 2690.8973462309505], [3375.2026732847116, 15645.062375075699, 0.0, 0.0, 86268.01261124821, 3541.107657068445], [4488.503143195844, 108893.75627887707, 0.0, 0.0, 78589.37292716782, 34283.16015615805]], [[112562.78161679722, 575538.6262691059, 7481.275322824686, 71197.63801209006, 1391757.1845024265, 180630.83539604314], [172562.02427695063, 707952.1709670336, 40721.1707607064, 68102.19981485137, 1016356.8776853514, 142696.05947037358], [201380.88581040228, 716466.6122080367, 21756.725509174707, 43573.57156372374, 1202086.8892235179, 191218.36184940557], [169987.19879110597, 733758.1565844917, 16282.20728202855, 105023.62483987112, 1015400.1164794298, 434009.24233975087], [75198.4064900797, 690760.8679445988, 52039.3773538184, 90958.7999534735, 1208979.1638504555, 170295.94061535856], [6478.351131186454, 526636.9565667436, 52642.366667633425, 77257.84308761658, 1539706.5439184466, 202388.6513912888], [147563.1892947617, 750016.2873791605, 137041.88165055306, 86766.60619638115, 1030093.6328892048, 163305.46547765683], [151492.6779001254, 815198.1489201682, 40737.245965497226, 100968.36228224945, 1124701.9639387827, 179336.6228931484]], [[0.0, 112445.34404456317, 0.0, 8520.67193705692, 771223.13268207, 125034.8069572553], [0.0, 123165.92409035479, 0.0, 7634.527784582906, 741015.0919271759, 106585.77186340318], [0.0, 220035.28069225585, 0.0, 8163.8155968357905, 813466.5908899073, 138040.80628398512], [0.0, 177983.37706769447, 0.0, 3419.7129847703786, 597646.1370720575, 281828.6452469483], [0.0, 155139.60199307525, 0.0, 74475.44921593259, 907457.976951599, 106500.89286702954], [0.0, 156636.50887872436, 0.0, 60618.69904841642, 1015743.5269291338, 153966.50339315916], [0.0, 177167.61526113458, 0.0, 37822.20544326954, 807622.2321341624, 163207.14585163063], [0.0, 161126.06512487784, 0.0, 35901.00225132985, 925314.2158621671, 165805.40825634406]], [[28744.874071341976, 120163.12732629104, 4275.372269740682, 0.0, 148975.91470559977, 5174.747237477735], [8942.904162414412, 173600.01056269425, 1228.1755307777737, 0.0, 144170.2944780401, 4823.23955291044], [43689.045612718735, 218963.26701953003, 2429.035349196553, 0.0, 139493.62544741292, 5555.941216799403], [9449.674956465522, 190239.94532470687, 928.7888579190458, 0.0, 88016.97261722124, 42567.24500460474], [7407.70843310485, 330403.3227628954, 7247.894196558058, 0.0, 194973.14233392003, 5535.777452299937], [8488.840661190736, 155758.704040634, 6713.638123129043, 0.0, 203502.7451087605, 6092.922818771766], [8271.165784950572, 201559.7225546126, 7211.814633137551, 0.0, 149083.6664919411, 4347.7304687166525], [1800.5756383361363, 209691.72000524247, 6879.575444110565, 0.0, 153928.70302846545, 3168.769665008357]], [[75947.39917968033, 566762.6533968953, 111411.68602314591, 106637.85420657691, 258933.1817683272, 8137.554583494569], [70914.53306532935, 631915.189904619, 107477.77912698478, 115554.282320656, 211641.1637125778, 40996.70581833293], [102377.61804498376, 623591.1595513317, 142088.35635137584, 103504.4930645803, 216823.94435817696, 43676.86418215107], [95036.48714413457, 477660.720862896, 31292.815127409784, 120900.89257101022, 274876.31207667856, 69601.729745751], [99427.2455494972, 627264.973852781, 127898.6357486539, 107775.73830503674, 263397.21208929946, 34535.147141439295], [84760.83031889303, 617243.4301291375, 105973.91719912016, 90247.03352104136, 269669.7533902447, 36829.53750649962], [120018.1349096859, 639430.1920218032, 117291.48285407049, 120504.02586088142, 203499.15805186206, 32634.707539595845], [45293.81157364952, 591827.4265111348, 114796.60812293895, 107363.18647152116, 101726.92813576448, 56317.31840264623]], [[171746.02223712992, 9258.631487123419, 11411.54523940303, 0.0, 0.0, 0.0], [167857.12027868774, 10734.342533567056, 7541.080421658556, 0.0, 0.0, 0.0], [174765.52195875428, 5074.835348801147, 7460.835737515253, 0.0, 0.0, 0.0], [152650.59845836516, 9726.624110615714, 28190.567687132905, 0.0, 0.0, 0.0], [160019.2352085877, 9551.489398236472, 7247.894196558058, 0.0, 0.0, 0.0], [174328.57354085258, 29621.999169212624, 6713.638123129043, 0.0, 0.0, 0.0], [75090.27995353208, 31653.37537541366, 7211.814633137551, 0.0, 0.0, 0.0], [228003.43120658942, 25904.823975680625, 6879.575444110565, 0.0, 0.0, 0.0]], [[7377.642211548842, 17502.71963347248, 4932.749194264939, 0.0, 0.0, 0.0], [10836.079704901325, 23478.540201880205, 4748.573437678028, 0.0, 0.0, 0.0], [6631.269807483346, 29949.731524313793, 5577.044549684474, 0.0, 0.0, 0.0], [7950.690911150941, 16380.13299237797, 2258.3516317974804, 0.0, 0.0, 0.0], [6366.351552334362, 19371.326647401194, 7247.894196558058, 0.0, 0.0, 0.0], [7107.3149192374285, 28145.142847308416, 6713.638123129043, 0.0, 0.0, 0.0], [10031.141310718333, 10926.804712963987, 7211.814633137551, 0.0, 0.0, 0.0], [6931.163377940263, 14267.490975223649, 6879.575444110565, 0.0, 0.0, 0.0]], [[17395.19209177174, 0.0, 0.0, 0.0, 0.0, 0.0], [14590.263721506704, 0.0, 0.0, 0.0, 0.0, 0.0], [12834.498551972514, 0.0, 0.0, 0.0, 0.0, 0.0], [6595.3427007684995, 0.0, 0.0, 0.0, 0.0, 0.0], [9108.914661355582, 0.0, 0.0, 0.0, 0.0, 0.0], [13017.864659879506, 0.0, 0.0, 0.0, 0.0, 0.0], [6816.135167966003, 0.0, 0.0, 0.0, 0.0, 0.0], [13024.50370845404, 0.0, 0.0, 0.0, 0.0, 0.0]], [[0.0, 0.0, 0.0, 81392.23588604407, 20639.61887237508, 34975.72566940539], [0.0, 0.0, 0.0, 98678.82249226808, 20101.64378176188, 23824.36002127255], [0.0, 0.0, 0.0, 109909.03260810883, 15902.896647633279, 30559.19606982654], [0.0, 0.0, 0.0, 152640.49505962772, 1314.697954466532, 1501.4070113905093], [0.0, 0.0, 0.0, 109823.63098861452, 44697.37665919977, 23879.840168479444], [0.0, 0.0, 0.0, 165920.96678592672, 26077.040752580797, 22031.062749824774], [0.0, 0.0, 0.0, 113201.3878367561, 27359.852840122527, 2193.706845913511], [0.0, 0.0, 0.0, 158138.57236799382, 30106.542188478226, 55546.85655096688]], [[0.0, 391824.55874817935, 409809.5616371068, 6767900.885649606, 155949.70088172384, 201654.27568010084], [0.0, 391780.7289526699, 477817.87501366565, 6345688.7082363395, 131210.05986964286, 174637.32601369143], [0.0, 408694.2272303436, 482884.0782823436, 6498360.051886685, 175318.04369061516, 151899.52680257117], [0.0, 244466.13801871147, 22538.318578568873, 5652893.5535628665, 456194.49440826266, 172264.78319443617], [0.0, 434152.27555430634, 537117.9573306895, 9296443.206690816, 156819.72614532185, 223384.3499117154], [0.0, 506475.2202311765, 579328.437994483, 7512954.841838301, 221623.38001012104, 234067.40650497578], [0.0, 633866.9623597185, 673124.4055404023, 7427025.288921065, 228718.36081353226, 195167.1463075737], [0.0, 527936.7570168928, 667023.072544807, 7352529.719834042, 239909.0607518063, 179215.4735261122]], [[0.0, 7512.160178833383, 3838.5930365539725, 201903.17609402494, 0.0, 0.0], [0.0, 12918.9117818909, 17920.110835371415, 198795.48561569545, 0.0, 0.0], [0.0, 19561.121141921823, 9426.42289045673, 191962.94687840002, 0.0, 0.0], [0.0, 26007.525691725776, 20171.64751329864, 154829.8464367173, 0.0, 0.0], [0.0, 6124.711103927352, 25254.41162620079, 142873.52214438835, 0.0, 0.0], [0.0, 4581.731307750566, 8445.748433024064, 204113.16336955258, 0.0, 0.0], [0.0, 12525.19288237384, 19201.023571716873, 216965.38716239098, 0.0, 0.0], [0.0, 12498.985321914113, 13864.94766209698, 208293.51677318127, 0.0, 0.0]], [[0.0, 62206.80846967896, 84224.10019495798, 1122686.52037025, 20467.225130580766, 7327.781447094857], [0.0, 69965.4270725071, 93914.31964271452, 1335142.9548063157, 20990.285366538905, 11367.503595884798], [0.0, 18307.909308871833, 58030.78804312236, 780040.7186345623, 20683.608179369687, 8734.801362795017], [0.0, 28074.547124628534, 6661.718006310105, 755189.1072290723, 22516.9337355444, 13956.586208944158], [0.0, 33809.60755977883, 56645.39201016738, 961216.5612587992, 9726.079441134292, 9339.457659452184], [0.0, 40451.571487594025, 53532.58985189819, 1096457.795004494, 14651.525055512935, 9732.081185354096], [0.0, 54820.68254112467, 38702.16117536752, 1090479.8187978007, 31371.524973276384, 7828.458828895621], [0.0, 34276.48142522445, 62714.851606218246, 1198789.98026943, 39126.439480105415, 12406.96968555622]], [[0.0, 32565.81766558586, 30668.723515934795, 102648.61384300621, 323338.1852879524, 1030496.5612786715], [0.0, 15954.921721591154, 10693.478161242498, 128750.49737438255, 244704.0731479888, 749916.8217289216], [0.0, 5022.951257883045, 6049.475549003295, 81931.42518167646, 308857.03788366326, 718231.5586704259], [0.0, 26141.135340508466, 1211.917191808082, 1603.1075815857262, 87880.91436249962, 255395.1459817948], [0.0, 17109.57994026436, 13654.848243527495, 53373.765644893516, 187148.91647333757, 786030.364730763], [0.0, 10576.002701315963, 6816.222951318231, 97360.10476340108, 133718.36087501756, 712839.7043570598], [0.0, 19066.869720688635, 18800.171862952237, 52648.749329441554, 246454.07672295396, 611255.7094095299], [0.0, 23428.680603021898, 5902.080897415492, 88040.54954242987, 287276.4012836541, 642905.1357639912]], [[447504.4893641208, 564185.3152350507, 64296.42220015565, 186932.32486642434, 204162.32243109072, 14710.414214608672], [404840.3377960189, 592852.16900599, 53261.23089784856, 155075.13980704857, 221226.61100644924, 94419.79237032357], [401151.24244101334, 386810.79711405106, 37760.96412316373, 142598.7005970215, 203815.2674804396, 138730.09088417966], [438567.0654013115, 505181.31710410287, 50566.77043970874, 220380.26177159094, 290624.69872878015, 67059.03583629345], [402178.292784418, 570796.3563863105, 30052.696226010787, 94199.10812183068, 202230.61740106635, 18658.071676509393], [357683.18946123804, 570714.9303586393, 70353.89562943131, 107630.39355903852, 192380.13235424022, 16655.499375654446], [403387.3033074882, 469408.2622510891, 25805.96249621926, 141163.62522362903, 164802.20729853967, 21914.931060175502], [430246.92031397327, 516107.8075664273, 32627.697698991815, 143927.06939241395, 157384.15433892905, 20046.10340479964]], [[8409.723429362286, 44638.896720296456, 0.0, 0.0, 42250.339685145285, 0.0], [9034.197512005176, 47173.5763833485, 0.0, 0.0, 37322.12291942251, 0.0], [8377.577660511613, 43239.92139567302, 0.0, 0.0, 33719.647635641355, 0.0], [8835.195849698164, 131720.5029360068, 0.0, 0.0, 28002.529638344033, 0.0], [4368.547403408861, 41646.87801222802, 0.0, 0.0, 26631.459958637224, 0.0], [5071.484562198819, 40601.80570202534, 0.0, 0.0, 26240.41724920789, 0.0], [5507.121794943614, 7778.846860447505, 0.0, 0.0, 18761.901883434966, 0.0], [4747.147133037144, 42406.19179799097, 0.0, 0.0, 25745.717387600645, 0.0]], [[7026.949815800743, 28174.117870862396, 157006.4464857336, 783732.2725416601, 11392.534823535343, 5643.427870896359], [14925.586057559438, 33518.027034699335, 146107.5677525526, 915104.0209522947, 6930.7217312091325, 3947.4250815505543], [14644.53678270126, 25708.85343936485, 175251.194255147, 1003448.4690701736, 9356.311766886125, 8254.753561295362], [18317.37144324628, 20633.272002888836, 17171.438826139925, 520272.4396473122, 2977.3620294310385, 5517.760759637261], [17463.986745007525, 17959.271010467633, 235576.67237899674, 956733.1289212261, 9645.135828745546, 16047.261290193153], [20236.28019853348, 27863.719224601144, 206779.02139368176, 912645.9582113083, 7236.469062182941, 13627.403842938289], [15383.781324073489, 31178.520939469287, 219242.95054784327, 922659.8993091165, 7522.938442390549, 12567.58224565583], [15664.559824811988, 74377.00064460548, 163722.5946367973, 935074.5988004399, 8556.84682511293, 7558.9105947106855]], [[0.0, 0.0, 23599.572903468903, 1713226.764475322, 62839.3949831513, 102351.46664215988], [0.0, 0.0, 14585.829352705401, 2224314.596875675, 41670.06817682604, 91669.13057297899], [0.0, 0.0, 26624.59482466729, 2232636.1880957047, 34596.74046088375, 164816.7108549516], [0.0, 0.0, 33580.57119909766, 1546305.3963892395, 197464.51853935095, 102083.77502252837], [0.0, 0.0, 7247.894196558058, 1877657.4778688054, 60602.98101181781, 122551.1698162004], [0.0, 0.0, 6713.638123129043, 2084011.92173294, 73335.08968709818, 214270.4564828576], [0.0, 0.0, 7211.814633137551, 2122433.83638293, 41979.8665500992, 105821.16351734442], [0.0, 0.0, 6879.575444110565, 1991479.1435699102, 87446.94419084041, 220250.35821768263]], [[0.0, 0.0, 44277.60722167305, 2831876.3052095617, 132499.90226980054, 244149.77959043105], [0.0, 0.0, 67878.9891472487, 3170906.990394364, 191601.1082097664, 234720.75481713063], [0.0, 0.0, 29199.642795218853, 2887905.8533533006, 181278.51217710285, 236620.5797513953], [0.0, 0.0, 16034.811793671233, 1995362.7409406847, 426215.6877766331, 226413.8960379836], [0.0, 0.0, 76996.22051195183, 2633360.435538467, 147090.20983436482, 229818.83267785434], [0.0, 0.0, 111439.63946359053, 2579434.1751515204, 128449.89630344, 233541.05126377128], [0.0, 0.0, 40585.17517269833, 3395050.7036573365, 207338.43029377464, 225559.4054939467], [0.0, 0.0, 33875.40701064348, 2901885.0468590865, 221874.50418404475, 247298.01087665895]], [[0.0, 41945.65894402013, 49953.33678543977, 501709.4476262273, 150663.986245778, 97664.21548629922], [0.0, 177640.26462591524, 116308.80559259576, 460755.6910716169, 135103.05198267338, 140633.75139734845], [0.0, 99076.50452937758, 67896.84984396197, 425899.12785050157, 145781.04382196526, 94479.53802629579], [0.0, 96137.65812649105, 28603.922914082286, 426133.43612864224, 117713.19809760687, 63585.95435118823], [0.0, 147750.70820053166, 157252.1416453726, 558174.6967969742, 162495.83784733576, 114463.88075182155], [0.0, 199722.79416864534, 78024.13566989059, 540108.1864867312, 179257.46696014554, 126676.1438072301], [0.0, 207635.39340086438, 114476.2823150201, 455941.04037022387, 159039.51313960532, 79869.64218542336], [0.0, 44811.951349986695, 96612.47584686094, 534182.3600372758, 172355.30270947446, 100395.1291164289]], [[51354.840673930754, 82367.91217818613, 13385438.074106494, 135344.8784144983, 0.0, 19355.446254607523], [6618.048641923294, 94472.61748410949, 14668058.6095497, 138786.36572811267, 0.0, 16427.03951024807], [71563.92969943404, 114083.99242248223, 17750327.7790112, 184527.2978410055, 0.0, 14015.903824210889], [68095.46401620311, 90058.88464807012, 10648581.162521888, 1279064.9460792202, 0.0, 36245.43743301401], [58508.83939061231, 107239.1274169152, 12927596.067300458, 93119.58575874711, 0.0, 15826.597622424495], [72261.25497012305, 78664.89436024762, 11166824.728785558, 140214.5189615414, 0.0, 18480.806414150622], [178799.06417660957, 124840.10498069724, 15534440.441575235, 109572.91793576867, 0.0, 17672.654940945544], [212503.64324156372, 109354.60810671042, 13899312.508900775, 117988.696645331, 0.0, 32397.049771261652]], [[271362.6917192101, 237938.12519717665, 28725188.811689567, 807044.28207863, 107023.23517746256, 38751.84394704706], [146767.4298548422, 263232.96949505433, 31512389.534700032, 784936.0312032542, 134461.75878837449, 49907.54024059981], [196785.6452579924, 269493.80429319356, 31368734.2319439, 750474.3613706608, 60842.818248033436, 159138.7978139934], [237176.74070915696, 463133.9300941057, 25256168.584984638, 6748366.186431968, 370321.6473700939, 283690.72140740807], [192208.82614591712, 239519.76907165896, 37016543.989242196, 571977.3410349897, 95032.68363971806, 71051.45829980525], [160028.3628190974, 261184.82458700758, 32248989.732595056, 610679.4321189424, 148818.47657800352, 148544.95577178703], [348783.6024614603, 360008.79839308804, 32674003.24575602, 658896.3229086822, 205879.47026579644, 198867.13376649743], [465265.3555487425, 365141.8539783059, 40278711.02391167, 686043.8705403238, 73843.005849672, 158745.44713423174]], [[0.0, 124592.79443968846, 9850265.839845983, 1125919.9121509749, 59438.96853266622, 16276.236633780742], [0.0, 152401.9714622046, 10358758.71391856, 1215142.9394916676, 59266.41328733556, 13883.935619543332], [0.0, 118626.3055951832, 6767348.572019525, 484067.79519533715, 81754.7101032881, 10244.02962660308], [0.0, 135297.33999375277, 2418126.4364445815, 1186409.529239315, 88305.31963546287, 11696.066916162958], [0.0, 180970.3648766978, 8658445.84645384, 954489.1019953492, 32845.0549787254, 16319.87356605185], [0.0, 207667.65311930486, 7414681.079020655, 1011661.9087469734, 34210.27426880139, 13550.469229053506], [0.0, 235499.0264166796, 7920166.781658262, 1127739.2631483157, 112913.43814896297, 9801.560821319961], [0.0, 188295.63229152412, 7716037.2099219635, 1398152.0765052803, 71359.03474593225, 10116.403950629578]], [[0.0, 51346.322790845355, 0.0, 4565.860954248923, 179675.98630738896, 54722.28110703], [0.0, 57928.40170913635, 0.0, 4960.2630309874885, 233173.8715661703, 72736.8712663159], [0.0, 39720.97759995219, 0.0, 9586.182695044195, 147893.82485737148, 46498.25290800375], [0.0, 61696.68354025703, 0.0, 11895.739257568453, 95911.0321442282, 50425.05388238], [0.0, 23827.088420402426, 0.0, 3876.859267666076, 235760.3562461189, 57612.45598836523], [0.0, 20856.50210819169, 0.0, 2689.316914558714, 250511.16003724188, 60027.45780915875], [0.0, 26274.450650428957, 0.0, 8122.773439864279, 164557.98638820305, 46314.02654305409], [0.0, 29873.76847945461, 0.0, 13264.633829147455, 167890.15753330712, 38821.93291241145]], [[1818834.3435525475, 39371.60376336799, 75251.80778977118, 0.0, 0.0, 0.0], [1959045.7922603332, 45941.56332730298, 46667.44717447279, 0.0, 0.0, 0.0], [1854250.246335884, 47087.953752626425, 118640.7567828247, 0.0, 0.0, 0.0], [2003243.5904514054, 372014.19862399943, 530128.2585028482, 0.0, 0.0, 0.0], [1668807.6201745651, 10757.918022463366, 38870.5715321271, 0.0, 0.0, 0.0], [1607812.910863722, 10683.146980075466, 32304.32746885048, 0.0, 0.0, 0.0], [1571896.5575365606, 10767.060835481552, 46010.80858961148, 0.0, 0.0, 0.0], [1548102.0440214085, 9650.775893036063, 27723.30718283656, 0.0, 0.0, 0.0]], [[0.0, 211599.10357152167, 31069.34464217488, 109561.75079345917, 607793.90419016, 1020671.7665348614], [0.0, 102995.23441835261, 52555.147316365124, 4859.100545613436, 586914.2170764104, 887506.2046433655], [0.0, 207700.38142285516, 8432.750063492862, 106074.12408848324, 528977.7994852926, 1134360.6326813104], [0.0, 178615.2727700653, 38671.23128901346, 68260.92954227529, 417867.78366920823, 806800.8453411284], [0.0, 222654.36042688557, 52168.86769067143, 93350.27422135894, 698325.2582395314, 985819.5458139996], [0.0, 223730.74513951247, 10671.66615781239, 90183.04359619897, 367508.72863800137, 1008804.5520354476], [0.0, 283790.86787428864, 8700.578720949536, 110427.70828970803, 470715.05816931155, 1239096.2017165078], [0.0, 189859.3811208689, 36960.195822239635, 83547.34488182477, 504598.939959369, 1514974.8362083419]], [[119916.13713745298, 245487.68374980634, 7242.884229185789, 3334.5053535555235, 6338.054939503275, 19034.49323029436], [126211.18028108076, 283051.69354407873, 6553.89334505291, 3612.9727793398006, 12673.945356042219, 20358.689261775842], [109198.3498814416, 237601.12475267347, 2204.276257555473, 4896.303290630636, 18130.24549791775, 9331.570621366689], [101044.1182694867, 238823.66921281538, 2443.8772185234393, 19620.671134107208, 26192.31505361127, 19105.26753841127], [140174.37289504134, 223944.25955880812, 11310.46787951828, 10784.790042199731, 20734.63829576363, 17327.47215971721], [113419.85331289162, 293332.2420052286, 7117.284841431665, 5201.131649042599, 4690.675488322779, 18612.98433861986], [109063.24797120508, 210981.27396902282, 5864.647170659453, 15215.250017392802, 22644.852628732177, 7339.604911374001], [138886.1969268316, 223771.3064528584, 7929.694388501592, 11110.391701582257, 5169.921645090579, 14346.128322163728]], [[3735.8116122569513, 7291.62109930414, 0.0, 0.0, 0.0, 1164.8277698403253], [4708.255607677777, 6464.904664601963, 0.0, 0.0, 0.0, 2515.637009268741], [2827.7195949715365, 8019.097144021935, 0.0, 0.0, 0.0, 3385.746163328442], [3866.0251834023575, 49849.62598956769, 0.0, 0.0, 0.0, 1561.7671423099375], [7447.9992382188875, 10927.75595844388, 0.0, 0.0, 0.0, 6365.423074750273], [6936.319894172054, 15940.5053909698, 0.0, 0.0, 0.0, 6607.159009290452], [2193.1883348342208, 17134.95639447758, 0.0, 0.0, 0.0, 7138.339141905381], [2950.6829978400897, 16503.59611615465, 0.0, 0.0, 0.0, 6551.944541063081]], [[0.0, 189172.62406644458, 13179.581684814115, 0.0, 293144.9503825231, 44346.28773756594], [0.0, 106521.19921195623, 15006.939554670578, 0.0, 215577.74578905752, 31298.956318006953], [0.0, 24125.370533983085, 16490.50671869981, 0.0, 314810.98336455866, 44409.822665893225], [0.0, 5531.012319092746, 10586.002211313855, 0.0, 280722.2401553251, 47449.58865534767], [0.0, 12120.560369682255, 45773.25477180499, 0.0, 315533.6929399954, 46372.14624006059], [0.0, 49961.69284651329, 28257.007937297192, 0.0, 352103.3358769332, 64461.67472990471], [0.0, 75290.74843092215, 27577.694272733625, 0.0, 207887.8274023326, 38021.76093821887], [0.0, 48228.732678556524, 38619.14141393724, 0.0, 238735.22766349808, 9597.599856012728]], [[19864.319213104965, 103490.26293327332, 0.0, 0.0, 40689.58681226972, 83845.6978449542], [32351.398308284555, 88036.55737360474, 0.0, 0.0, 50754.65726077886, 74524.96281921102], [12601.638249463502, 78918.45653157747, 0.0, 0.0, 52910.329436508386, 76989.42738084936], [11431.517267861022, 86193.3149794005, 0.0, 0.0, 2454.325175256659, 49499.136928579144], [28626.742067744803, 59660.56458817161, 0.0, 0.0, 15807.973246918551, 74846.72808576784], [10084.548616195045, 89358.66549763257, 0.0, 0.0, 20196.248871492524, 75154.68753397478], [32466.73527892074, 17572.232223946354, 0.0, 0.0, 22414.529719649883, 100126.15504860766], [33495.270213337084, 67659.88197192964, 0.0, 0.0, 51366.91570163225, 124597.74648610482]], [[33462.788228879144, 119718.75206743409, 425112.32761610654, 1727986.3015012408, 131264.40429550986, 173696.9769731029], [34293.6121248894, 135060.45244323288, 475976.3249035166, 1655402.854995924, 229875.6454641414, 199510.16392699533], [97535.47080963352, 169012.46424434308, 456883.9414340437, 1873558.5072572858, 240252.1939518768, 165051.85644352282], [38624.55577292775, 106330.00505251304, 99572.32176928663, 1637154.2886838387, 141684.6283206221, 39182.11977799122], [33992.32683874853, 126198.63060481043, 458814.6462058547, 2168456.7677767156, 175657.6642902863, 215309.52078893964], [18981.459023991898, 105684.77640808525, 625054.3259466778, 2744141.5676158755, 220153.3695498364, 201010.44029174087], [57736.62072947197, 146710.43673396902, 462902.7314493902, 1998295.2254134198, 246114.22669596612, 158325.2146737546], [67080.79841843339, 148971.47346306388, 398822.54211320943, 2309313.566808195, 252393.8882260432, 98848.28532743343]], [[0.0, 124379.35454442269, 255764.3462756868, 891170.8020327094, 263063.29701327713, 140576.40495159462], [0.0, 147139.75309267154, 247929.63477034582, 928218.1743893762, 303752.54481673095, 158930.29839217322], [0.0, 159326.18330200983, 206378.8466640211, 779706.6426778617, 306799.15207645355, 97897.61346640615], [0.0, 101686.69998157735, 17627.59298091225, 739914.6508949407, 254360.74078396257, 79199.28085719884], [0.0, 142574.8332672739, 123119.85567127248, 817148.1789040401, 278936.7834819468, 166691.2476395695], [0.0, 157885.8790415252, 252404.93456527696, 734506.6515273765, 286684.94317535555, 157670.0679872912], [0.0, 157543.34639112928, 201907.12128408917, 888095.9386797396, 355177.81603515183, 111584.08826696363], [0.0, 162910.93737771583, 223057.68677258183, 868388.7678426098, 330271.82153555413, 111619.21811555159]], [[6413535.812216427, 12008798.34626829, 223072.79749625362, 458216.8130764612, 896268.973747876, 185607.7287090948], [6932393.994323725, 11684772.745857475, 205575.72909588364, 442214.6883133402, 916618.0055810786, 188959.7623704402], [6416929.533913059, 11951542.974257901, 251327.21908802775, 494922.77943528467, 961823.7799420885, 150313.58530416846], [6853227.790349443, 14938279.488780793, 2626389.9612497953, 4203228.508337178, 5149936.48950362, 1197567.0484236795], [6841258.057803703, 11501207.177864801, 182753.3681788853, 350704.10210563306, 653858.4575544896, 176358.8806811432], [5985359.284209397, 11054424.011544043, 214462.49394990297, 319290.6609402706, 641259.8341397721, 139556.94637216814], [5946447.019018615, 10436962.243831415, 114341.98297767692, 377529.0486284471, 606682.7685902043, 146500.2661439062], [6376523.0317964805, 12106471.341989331, 195647.74275790292, 404570.04531235225, 602963.5432121942, 152706.4336708634]], [[0.0, 55933.69818016841, 123194.05912201905, 2934263.8422804167, 58358.713120380795, 67718.77099322768], [0.0, 103617.24249141074, 159150.93751932395, 2911349.013662165, 59245.1263995068, 42473.573676368054], [0.0, 115895.93983913992, 143103.99376644986, 3723283.861157514, 96516.59370906753, 78846.31174061968], [0.0, 176223.47071001714, 88827.74889815005, 2554356.6967998827, 192043.629259879, 70628.14670616452], [0.0, 38832.65425573654, 188820.12578795012, 3202720.6119462764, 43257.97407847217, 41870.519276946274], [0.0, 89688.51293491965, 217499.35092124113, 3277249.9541459, 71652.22776098282, 47241.61941919647], [0.0, 143312.00090938588, 257000.43397220343, 3110989.5972123737, 121052.30626660459, 54882.3436490153], [0.0, 127513.68389703252, 136564.4263920136, 3240483.034068212, 102386.99336410117, 52107.62682063999]], [[197539.40307365943, 76945.56050781721, 515037.484464225, 7831665.140013632, 71598.63039032056, 119971.42686235691], [206631.86988493812, 75684.47483970631, 431063.23320038145, 9081079.655534856, 73685.94639629872, 137007.715087929], [266730.68719198403, 103023.5126483148, 297841.3035628427, 6984510.649279893, 90113.99198455513, 125035.99344128733], [136494.17985251162, 177740.56330565384, 266360.9601150358, 6627411.91651828, 246772.98477911655, 73419.171807384], [291362.80075785465, 109334.60889624192, 411965.4290156897, 7103032.274867478, 52765.398288212855, 91222.69360642004], [273603.4298169249, 78272.66849222845, 466688.5220899554, 6915045.962749158, 37776.69084763733, 79597.2175802444], [228079.84367368402, 88836.75714884588, 494110.41154784715, 6871225.597485874, 133228.15567772198, 160467.9685254531], [241285.15812382055, 103200.76646251882, 567126.2661749957, 6120823.175311781, 87364.69810814998, 81865.70288018828]], [[0.0, 0.0, 0.0, 1148350.5330245658, 12238.032880527497, 0.0], [0.0, 0.0, 0.0, 1644201.6205987798, 870855.3258671577, 0.0], [0.0, 0.0, 0.0, 1380886.4774798902, 1543419.1280070338, 0.0], [0.0, 0.0, 0.0, 1004567.2522531702, 92089.89385084556, 0.0], [0.0, 0.0, 0.0, 1136086.9149332258, 51261.40567943713, 0.0], [0.0, 0.0, 0.0, 1497677.4209747217, 160556.9354728626, 0.0], [0.0, 0.0, 0.0, 1294753.941802385, 480845.89264130295, 0.0], [0.0, 0.0, 0.0, 1460650.970700115, 169375.08442326804, 0.0]], [[24649.288782569634, 0.0, 32782.66591552027, 668842.4733979668, 0.0, 0.0], [31920.205962263914, 0.0, 22026.787807431483, 549582.5988469686, 0.0, 0.0], [33512.57587194783, 0.0, 26311.16246858841, 618251.0417550553, 0.0, 0.0], [33440.34195993634, 0.0, 14964.986013274833, 620310.9729367248, 0.0, 0.0], [43697.0383141183, 0.0, 67364.04874128265, 706290.3159151322, 0.0, 0.0], [31779.07627696039, 0.0, 55414.47591265323, 742707.9162583039, 0.0, 0.0], [29837.7024575893, 0.0, 50587.016691587436, 648632.6767486081, 0.0, 0.0], [29100.937691391016, 0.0, 52609.10622811346, 651404.9512670366, 0.0, 0.0]], [[10823.172837357406, 0.0, 0.0, 5807.473457451568, 0.0, 0.0], [15355.510120811156, 0.0, 0.0, 6783.597566748982, 0.0, 0.0], [14179.299102763212, 0.0, 0.0, 4872.282198454451, 0.0, 0.0], [13277.941773295968, 0.0, 0.0, 771.4060475481213, 0.0, 0.0], [12093.872046676444, 0.0, 0.0, 4512.708140826593, 0.0, 0.0], [16848.59021174182, 0.0, 0.0, 11651.944383869371, 0.0, 0.0], [15673.65721402965, 0.0, 0.0, 7497.219053292206, 0.0, 0.0], [9452.217621523983, 0.0, 0.0, 1798.207772241865, 0.0, 0.0]], [[53256.35685423482, 88713.97635904953, 10879.943920948372, 0.0, 6955.532677608847, 0.0], [60112.13747274579, 123634.74805058666, 13160.50947589967, 0.0, 22063.536891516444, 0.0], [54870.88559163415, 80329.95901558248, 27021.827917395036, 0.0, 18520.846777315473, 0.0], [61427.148360086, 35519.41154235762, 14342.155855127356, 0.0, 17212.67366661792, 0.0], [59992.28908326045, 69207.19152829297, 29073.337781953618, 0.0, 18287.038298888227, 0.0], [59940.00027417286, 112062.7697271946, 17344.804631146417, 0.0, 24840.11943814218, 0.0], [61273.639675626866, 58038.20419094734, 29350.344771929707, 0.0, 17766.48364565003, 0.0], [52282.78310735056, 55758.65226552448, 15813.016359447984, 0.0, 25650.137160301256, 0.0]], [[27623.00494442058, 79633.26502576088, 0.0, 0.0, 16096.870598387604, 91932.43034200446], [22132.25974402886, 85963.066650249, 0.0, 0.0, 4606.158562460596, 7984.795867191973], [38607.52177764728, 84383.15154853488, 0.0, 0.0, 22263.426340030986, 4370.443432299957], [34024.06321303889, 36027.177006315294, 0.0, 0.0, 15461.692920685184, 2535.9796794227113], [22659.006089747323, 111518.27230502173, 0.0, 0.0, 7647.01680925317, 6365.423074750273], [42772.1471062688, 77130.78213585289, 0.0, 0.0, 7230.293768194798, 6607.159009290452], [29776.48811868808, 21670.140247141604, 0.0, 0.0, 7616.957918944284, 7138.339141905381], [41498.156567930826, 73212.78728541992, 0.0, 0.0, 7819.233958946738, 6551.944541063081]], [[0.0, 27063.78742391194, 0.0, 0.0, 36091.69578324623, 0.0], [0.0, 18484.003149651206, 0.0, 0.0, 36081.81422680387, 0.0], [0.0, 10526.582610791553, 0.0, 0.0, 30998.294040857494, 0.0], [0.0, 32169.55390866077, 0.0, 0.0, 1756.7798661734164, 0.0], [0.0, 46275.46414453712, 0.0, 0.0, 31125.642772777588, 0.0], [0.0, 32321.015574934416, 0.0, 0.0, 35193.97966651182, 0.0], [0.0, 6468.446892812538, 0.0, 0.0, 18013.64706291215, 0.0], [0.0, 5982.274269846035, 0.0, 0.0, 24178.774281085894, 0.0]], [[15228.032462034214, 0.0, 0.0, 0.0, 0.0, 0.0], [12017.464406195666, 0.0, 0.0, 0.0, 0.0, 0.0], [27226.385944985723, 0.0, 0.0, 0.0, 0.0, 0.0], [22699.601968302934, 0.0, 0.0, 0.0, 0.0, 0.0], [51721.78230303009, 0.0, 0.0, 0.0, 0.0, 0.0], [40774.58661258869, 0.0, 0.0, 0.0, 0.0, 0.0], [20736.93854320413, 0.0, 0.0, 0.0, 0.0, 0.0], [39538.02699955352, 0.0, 0.0, 0.0, 0.0, 0.0]], [[0.0, 234335.3258376283, 0.0, 0.0, 0.0, 0.0], [0.0, 245278.467055432, 0.0, 0.0, 0.0, 0.0], [0.0, 193804.51693807147, 0.0, 0.0, 0.0, 0.0], [0.0, 166457.8208437311, 0.0, 0.0, 0.0, 0.0], [0.0, 126148.38316953505, 0.0, 0.0, 0.0, 0.0], [0.0, 225827.46955219004, 0.0, 0.0, 0.0, 0.0], [0.0, 223202.2167636246, 0.0, 0.0, 0.0, 0.0], [0.0, 209426.32418198124, 0.0, 0.0, 0.0, 0.0]], [[274248.6170454839, 2638003.083048262, 88529.41636339051, 276645.8775504154, 153223.91039703734, 332318.0200076448], [259324.49866098037, 3570844.8975055977, 76715.38001762905, 314930.63118914206, 247848.08735452686, 315512.3999273219], [214879.65380877518, 2033994.8983954324, 64151.22837423361, 350291.83621550625, 219477.7780698697, 465360.6439279682], [138462.7949869357, 1680495.6645288914, 37823.85632317613, 403583.6685931339, 594349.0903852485, 1771779.365733193], [224030.64880535926, 1193538.5715257216, 273809.251915615, 135985.41224950334, 112021.26192837533, 331490.3483551952], [200093.19670884992, 1723974.5425091034, 58550.34901024132, 138159.79004294367, 88973.30109886728, 284194.5120374676], [234499.9614484636, 2056348.5633485096, 56199.032369490444, 146529.56110274722, 171923.60214589688, 407693.7401873242], [229067.6002463342, 1612993.6407683883, 42059.860364774984, 167705.3421232981, 153094.5447143831, 445424.0127008747]], [[0.0, 0.0, 0.0, 352434.6754507971, 120033.19495024976, 83558.41464845055], [0.0, 0.0, 0.0, 262309.24132159847, 103705.91450411362, 83384.83571739467], [0.0, 0.0, 0.0, 206934.45195339818, 140928.06216949385, 76825.60592630452], [0.0, 0.0, 0.0, 147334.21636553807, 64403.04095278576, 28155.422896761676], [0.0, 0.0, 0.0, 338462.3302655352, 104871.06769463251, 164800.04489745802], [0.0, 0.0, 0.0, 369117.13608590874, 106037.67152156081, 108041.73894977047], [0.0, 0.0, 0.0, 348804.8125682041, 148027.32929391286, 76609.94738675923], [0.0, 0.0, 0.0, 336102.13233231375, 155969.99183878067, 56645.03196415682]], [[0.0, 40021.2436812827, 0.0, 9656.69007091157, 23569.517589608688, 91932.43034200446], [0.0, 94914.14718263908, 0.0, 7300.598778135732, 65291.23725346611, 8617.282349918052], [0.0, 45316.21261874522, 0.0, 13908.32785350583, 22464.204130137034, 20613.25263314903], [0.0, 16386.67581539623, 0.0, 4547.40092298841, 17279.93523671973, 11391.97409242727], [0.0, 66765.00457870617, 0.0, 17082.642960763227, 67563.66785691673, 14250.990941524577], [0.0, 86071.07874151121, 0.0, 10110.330792193048, 35836.133814088615, 18549.541025700935], [0.0, 47743.09753709275, 0.0, 16770.40488952947, 14926.538196062827, 20358.73851120796], [0.0, 31396.305450302876, 0.0, 16661.484306047478, 49846.890839017324, 12860.41359059885]], [[61378.68896324903, 616807.4221533155, 14221.88554058261, 58611.2607448691, 38598.933620372125, 40527.308897809424], [104934.07198410868, 719050.2302089111, 8270.584580120794, 42377.40335900266, 30296.269932320723, 31469.74286132511], [115793.69461934907, 486959.33999635803, 16270.337758455244, 25924.711071946593, 48271.04670702098, 39970.74437883699], [901035.9855871965, 550488.4618933686, 5318.972453330802, 32946.896874845996, 51640.2161899759, 30257.747259194588], [86007.3497499131, 691089.0572264901, 28311.182530159735, 40396.46664679651, 31339.115456354015, 42788.03779891768], [103653.96152923109, 678340.8219641247, 17579.38220423972, 43418.57990707898, 44982.71034360861, 37147.07666202875], [170427.71611902566, 648830.6019566873, 19172.759155232114, 50277.12312003667, 34458.05691416831, 25428.119445608936], [54951.26871292728, 825002.8685037273, 4851.378411561431, 30134.20492288681, 42881.08411890777, 41037.6631511111]], [[308335.44290077855, 1148792.3846520581, 48995.86880895928, 130482.54672254481, 118369.74472034776, 115152.73408073733], [297372.69737255125, 1138927.1585246818, 63564.16989171377, 80182.47669352524, 67345.92301213146, 97543.15864050355], [293048.4619740723, 1157986.3847630993, 52788.35577783463, 80825.22566901687, 104796.60831277866, 146614.13660912466], [66585.77265835222, 1197487.9019363907, 36838.14435389811, 163670.59211169535, 158605.53352864913, 77619.24770670633], [135170.560668086, 1451293.8829295682, 56795.352893989344, 129157.57558969352, 118835.42549239787, 106052.60109918469], [357331.4126934118, 1308368.1098020303, 78721.36193048625, 119722.30046093205, 98635.99216109255, 98122.98688069514], [330037.1105944528, 1263251.0163479017, 87716.62054663632, 79324.17493280112, 164995.8828820164, 102967.47211492174], [346380.6204912341, 1435599.7834793066, 78161.36651068492, 119655.53676380552, 135899.51859441967, 126526.05251643425]], [[171890.15126682838, 1088558.8542425355, 58403.2830581362, 78572.16102752055, 24450.6447788097, 53469.27445726231], [268180.906365518, 1105658.956254179, 69956.49025308996, 11474.194594646788, 175720.40328209635, 37557.918784933456], [150413.09726290876, 878023.087396585, 49183.61545709497, 50503.96269116303, 153036.15008963758, 37027.23242908086], [127106.02569380117, 773865.415173781, 37693.417671541596, 107377.85684647676, 131816.50237458144, 62718.40238718476], [377910.5660252929, 947852.9427272826, 57037.19209056099, 6707.620491257305, 17794.94545178683, 143451.73086802475], [241385.42293395507, 1149574.4246587849, 57393.01045060051, 24575.30378590956, 14704.864602706657, 131376.59645553335], [203666.71272233906, 908730.0554788648, 49403.17355489174, 11319.809979050924, 163680.33983774544, 40766.68651513722], [269102.05637853907, 905836.3070487671, 57138.0705727183, 89682.28398377786, 18367.436035457922, 132631.50359840348]], [[164380.04985605928, 1451725.5342405064, 23004.44435774005, 70028.21967949509, 63481.516392196536, 110322.88468574165], [167670.4375372928, 1421450.539998873, 24642.347203557263, 60294.07302064235, 34603.1822585825, 75500.22586856344], [176585.10612001215, 1606919.6146005224, 19152.459499195305, 62803.867350606655, 81371.60180116084, 78586.79689382062], [86137.05269160419, 1085054.5170394706, 13222.735684292895, 105154.98581333159, 142979.92648317173, 84811.03208294009], [209198.32140962014, 1471055.808997225, 10050.50853365131, 61418.51200886186, 41119.13570568917, 88500.67878434986], [183467.81961916626, 1295839.8149220806, 21912.522471006458, 56552.84918852981, 48401.77785730658, 84394.01792494874], [215222.97531399556, 1523195.5307103193, 20210.478518429165, 65364.08777933316, 70796.44462551894, 82141.46683992638], [191667.64715606326, 1373657.8000340625, 26827.49574902092, 70121.1501793528, 75875.72783600888, 84755.91470414081]], [[234552.5955228708, 1653516.957083777, 25049.58340544461, 54813.88003776914, 46164.88236502453, 90603.39625209518], [214405.25490616052, 1623832.3491328573, 25911.1407179491, 57484.48235742809, 79879.00933286393, 70687.18991672681], [240764.28952792363, 1696713.973636671, 55671.39407771885, 70546.37735141024, 98127.70782321256, 62858.255358625116], [197545.31279673072, 1626341.0193535406, 8305.58896092794, 104937.24035791817, 183501.08908840455, 86332.78927654322], [281068.58941766596, 1791290.0248950494, 17841.795166167114, 25016.115935269783, 23618.209704589215, 77033.77472685251], [284190.5388046811, 1916530.756461139, 12099.738099045993, 45598.81334494457, 21124.48544676061, 87168.38016433438], [301698.6049634297, 1637751.8640623537, 38657.11199742045, 88761.9240477006, 79425.69838127565, 45412.897557163094], [312326.6802288303, 2112044.2198071373, 17140.271246817705, 35640.32593286169, 68239.23344488544, 77530.06424738956]], [[32577.210848705854, 772684.9914985826, 10521.2492934325, 0.0, 0.0, 19257.110970063794], [43444.971115027394, 744483.7068663737, 9567.446147177809, 0.0, 0.0, 17947.328111935254], [22362.035116408748, 686776.5958115424, 8549.930930000444, 0.0, 0.0, 19466.77518070332], [12637.342049846351, 615708.884154503, 133109.38058813868, 0.0, 0.0, 19500.765534588114], [41890.31870678543, 845026.3656314064, 49697.44490652093, 0.0, 0.0, 6365.423074750273], [56952.78613619541, 783274.7249240332, 32430.666651814176, 0.0, 0.0, 6607.159009290452], [45969.27364397058, 710258.3787086578, 43398.87666395637, 0.0, 0.0, 7138.339141905381], [25099.202597774776, 873006.1732540381, 20829.36344250741, 0.0, 0.0, 6551.944541063081]], [[29225.921428516856, 748631.9940519298, 0.0, 0.0, 24917.696066738856, 76889.63604720979], [32891.21245120343, 669907.078277803, 0.0, 0.0, 25246.97693658493, 39588.31629787334], [26093.08817544431, 732791.3864988976, 0.0, 0.0, 49923.17435014996, 36916.66762634597], [34678.03568759442, 521448.3269335202, 0.0, 0.0, 29608.09029386392, 35888.80535657747], [36412.11924523545, 745148.6177039628, 0.0, 0.0, 13958.406968550195, 65080.23003624431], [112952.29119545557, 671856.9661430573, 0.0, 0.0, 45760.140142773824, 59403.89877017702], [43671.94061577197, 715128.8992342976, 0.0, 0.0, 27746.046926635587, 32072.072424078204], [41575.404800927536, 766685.489661276, 0.0, 0.0, 32849.70262443953, 31926.498382609563]], [[90374.7411829956, 896803.0691764868, 19938.21381798867, 41401.10375237715, 107881.72353314213, 29548.08453973776], [105902.2796851546, 874305.2339313203, 24352.97509026188, 35749.694180268605, 29950.092950642484, 26565.319616035198], [131391.0089266406, 808417.8828077699, 63342.660770214745, 37150.15912985439, 41035.93912735963, 22226.297793106278], [83031.67950944843, 529871.574848959, 14122.498823143054, 74091.0598132871, 99476.26156877536, 82179.89518531592], [125893.46581809662, 780139.4373806003, 92853.87771224712, 90634.40413980975, 92388.3435010707, 26795.63918212539], [128617.18111280623, 839611.7260834076, 89627.16854221562, 78655.1745484185, 127370.26151102621, 33111.90169363113], [114286.06898914804, 828473.3760758502, 82150.83678322291, 46021.26310395939, 40606.3851122052, 51419.49461414158], [120595.81607539779, 845566.4325944826, 31906.294108966293, 82489.20888254656, 95821.14949088175, 108375.98498435035]], [[29576.141696102077, 455571.5786112651, 29381.00592077191, 49110.460498661174, 15086.409593002243, 16238.412295310683], [37095.70092381423, 480633.6226696414, 1192.550140538317, 57397.6372608214, 9539.28162566188, 20276.11048654743], [67145.46905049529, 400991.8252039623, 21136.066494467126, 38712.76411059133, 17621.225962511042, 15911.804220905393], [52997.766845402184, 364337.821034532, 18702.672281143175, 37708.640817567095, 28742.254726087594, 15642.31010912953], [79577.72969819015, 414256.6438445653, 17112.506986026838, 46437.16700964468, 29418.273913489167, 19877.57950480468], [77352.07914948779, 515691.7571398076, 11934.869407944461, 23167.89710994363, 13217.505164726386, 7204.780136672176], [71142.3440645948, 410153.6381593934, 8503.280476917274, 31530.934321508674, 21444.581187865966, 14951.922231862842], [37790.26984802163, 441223.7823519214, 15519.419882559889, 25359.088673477345, 20376.04711240121, 14119.466917221793]], [[0.0, 0.0, 0.0, 541222.9758697895, 163143.82083430004, 138746.89304166872], [0.0, 0.0, 0.0, 500952.62191077514, 206057.29580456283, 160522.81326027095], [0.0, 0.0, 0.0, 453543.590302488, 183605.73282881922, 126442.85322042691], [0.0, 0.0, 0.0, 317740.21682925324, 110609.11702936173, 46158.35405884679], [0.0, 0.0, 0.0, 384542.5081420961, 175247.53304077362, 200011.2633437567], [0.0, 0.0, 0.0, 751579.4838817759, 132555.98731058283, 188218.32883297824], [0.0, 0.0, 0.0, 649312.5550972535, 212269.30481982735, 191311.2768052281], [0.0, 0.0, 0.0, 666543.8852865221, 212018.10331259485, 175140.07877373896]], [[115995.21118961842, 308190.4453620735, 28063.69552274484, 35322.83359344348, 943798.1055188271, 133493.7580625904], [137758.807142485, 323214.09988566843, 10045.910384285744, 40621.36756536993, 886265.3842203541, 164985.3123314155], [20154.745562703218, 306823.44059006433, 9452.344988946323, 48101.42387049416, 730915.3112627895, 168139.3505324162], [29891.668759088672, 230469.2310541897, 33270.685247108544, 33166.49644258276, 645516.6937125092, 196457.07923744994], [22767.67590357366, 210231.8066137252, 12439.308431330724, 25491.817730331906, 912820.0404700118, 82623.35139549104], [26035.394738086303, 257938.34430054887, 6736.899256002504, 32041.99199656561, 901094.3642184951, 126108.48738557288], [13511.19875292785, 313113.5376413439, 5970.791767545824, 41919.066230987206, 655993.1934355024, 133679.4298695254], [22464.49639970373, 316390.15212334925, 6559.671804714284, 40828.109039366034, 665685.8515229046, 156909.3981373227]], [[15632.22427050902, 234455.34276758158, 36129.90172179309, 157838.0618115539, 1202960.682796601, 398837.14684954315], [92458.97061013496, 262071.79335975705, 53350.95368514746, 167458.32335107002, 1318025.1693396317, 399643.004383199], [37345.803813695384, 438013.87337524566, 54118.20281862066, 145053.7663174443, 1564541.3520892975, 498794.24356879573], [110560.26321819147, 480329.83608797844, 7377.465532154348, 214411.7539122787, 984817.6413886487, 556905.0077500977], [58628.500176625406, 336053.00292042963, 36298.49016132644, 152815.61788551783, 1518377.7436959578, 430439.98043782887], [93847.3638359372, 343843.4481255996, 19365.177974790164, 164463.79055542694, 1528710.1067828774, 479211.97352654807], [52936.520513546355, 484069.1071203031, 46908.620373705395, 192514.09077897196, 1335300.7997315763, 517401.54268249834], [74458.83586819115, 354194.79847617017, 66482.5772517133, 179046.4327873931, 1506069.0862352857, 423942.74464696494]], [[394247.589886663, 911748.7998777144, 137820.23911195234, 119419.26509837089, 1523094.2513094756, 427034.3182789423], [352436.1338597513, 1144567.0425743477, 93120.56040208027, 115567.65674457393, 1459149.9305763894, 397953.5112323529], [392828.20144036063, 1257779.5118923013, 143442.91440041826, 159624.99177200836, 1476830.179848866, 448218.0864682658], [544890.6387548972, 1340346.307795586, 159523.0949867826, 499850.62507397437, 1335273.8384414227, 732091.9625097518], [372924.90187259717, 1460670.8654015101, 181669.54606565362, 126931.12915846986, 1609767.8201043815, 440737.39995298354], [441935.28261140676, 1224879.8841925221, 227526.51574681493, 108420.9704690256, 1755565.5567342814, 347094.5435256715], [437961.734826727, 1236684.1574084254, 56635.797193182974, 141661.9194711497, 1332278.5232949217, 491587.7432835659], [391116.14630786143, 1072538.9273425974, 68133.72106382564, 116535.43442034606, 1371802.9760925455, 545656.0724655204]], [[20629.437449304383, 126336.1633647184, 37642.968967201574, 27908.206824687306, 425540.547603143, 97849.96606054655], [54052.525266684235, 154607.17845572322, 37009.225143042466, 36411.4746479591, 464420.1909347719, 87679.24591449076], [9324.286575211114, 121693.8200255702, 45333.3403974249, 22085.927204933967, 350186.51647957857, 102844.87020725576], [59868.209780619676, 144900.5615111927, 3522.6101154520506, 11131.412562002755, 209583.6865432934, 77188.01891335649], [7684.535276485021, 116797.66687681056, 5715.101636501586, 24213.94188274437, 422679.4479546852, 107941.74276736075], [16892.30920697899, 147826.11568468838, 28921.444701222437, 30851.423989162013, 404332.8403346591, 105682.67840270851], [42035.73882942626, 176798.54055650948, 13538.681831606138, 26716.943350381596, 382138.44721865136, 135914.2199868827], [59013.43109752748, 149140.80725753, 4352.80661303586, 30883.715764584562, 386538.2800240465, 161990.3851815363]], [[551921.8515831246, 1401600.93326112, 177109.70212770434, 204123.37568488868, 2586331.9624020415, 752778.1772840272], [524151.44877765, 1290921.8280353404, 134973.7986120113, 144703.59510966658, 2505014.8582947874, 586322.7823129394], [590873.3478153021, 1702014.0668255652, 184704.8328830232, 212877.441387359, 1796888.6877499097, 721496.019593128], [586582.9411231572, 1601777.3347440215, 249605.00372175974, 680010.1570776675, 1586358.4001456574, 737849.7032535315], [545873.9630951093, 1889220.7556862556, 201423.0649202554, 163576.34979743097, 2913267.223323965, 686030.1706758321], [530496.5855690023, 1470015.0960972784, 185161.8029500894, 167862.07452158316, 2533193.7423254545, 701790.4548433981], [501060.03286879254, 1609644.0485004454, 150562.7313810487, 135015.98992452366, 2127230.519189557, 784995.4737784253], [584782.4745537601, 1383958.642312929, 147890.42764248914, 173208.69152149567, 2365062.322008453, 810261.243771798]], [[92377.42746544037, 267671.306601538, 27934.987029819622, 88255.17466861909, 1035227.7824843545, 243989.87583692346], [110130.2752149868, 281716.5471424499, 3143.403894670636, 84381.9431549528, 973153.4727823094, 245129.15685195685], [85197.46652923794, 458992.79446803004, 19699.563055362458, 99858.64291238559, 1136253.163161725, 381453.86101805186], [98106.52623243048, 358411.4520718405, 18506.72430553664, 89311.44661666342, 767804.787340924, 383054.35022504325], [100724.72911478863, 249329.63252236464, 24446.236689638863, 109294.21084367287, 1341014.0574618774, 295771.705398816], [77851.8628353963, 259455.80694650215, 14964.306290094022, 86680.63669240638, 1470960.555613487, 300263.2572971342], [87862.85935947228, 400334.8069056023, 24012.721644462392, 91769.5498217028, 1186587.9940038621, 338063.9067115335], [90591.02269176494, 358004.37437486515, 17511.4059670432, 115989.75766687507, 966857.8427040452, 340793.031446619]], [[0.0, 433362.93764081894, 60020.20474860363, 122208.97121455314, 697677.3345532999, 334097.7682410326], [0.0, 480321.12980492983, 46555.53887465482, 75883.82654554183, 830148.9669221748, 356928.6641208863], [0.0, 544130.6048147336, 80539.29816697302, 123070.74622026764, 609550.5361082979, 319643.35351561813], [0.0, 723179.0204694228, 11908.692726596379, 139276.2385473539, 639961.7706703247, 483935.4298446437], [0.0, 451223.0494371338, 24497.272336940558, 90455.191785187, 823054.9513586867, 291060.5346708259], [0.0, 447359.96270815213, 48556.40596226566, 97072.65495396717, 780678.6825617454, 326323.1719191723], [0.0, 621149.4369007829, 26740.786348926045, 149857.17971320337, 1043153.286461801, 415061.8043760544], [0.0, 563819.9808565035, 28384.925212297152, 85606.85113526361, 750474.8451467607, 491552.6787072294]], [[455622.57332162646, 1124553.4006337835, 121670.6567151854, 55497.10711738542, 1327566.325951247, 320729.166472563], [467454.22440185404, 910584.7926104105, 101051.78847077995, 69310.57756391146, 1173535.5455132863, 356317.4122101018], [422317.0857203883, 1030436.1987548652, 116735.25848186386, 95417.43605566488, 1049440.3458107808, 405375.8195996009], [544136.7563714234, 899100.0691702677, 81996.74669439353, 253093.03672798572, 919966.8751217418, 560967.0667390145], [305230.50965416944, 1111839.6759878336, 84587.80177823824, 68010.81925085971, 1184809.4647855803, 380478.616842585], [361152.9426884545, 1089489.1965610157, 77487.21166138582, 50364.9471567336, 1448747.5391612388, 319017.53516603337], [445648.53879813396, 829506.9826311346, 54417.521927866976, 72898.08572520713, 1238588.615494088, 453680.1019339567], [448654.246267258, 1059167.2291545619, 53805.8892803641, 50518.266695256134, 1084211.7225996584, 302013.4301055553]], [[0.0, 20781.76244442553, 0.0, 0.0, 336876.3351077608, 79845.53758714162], [0.0, 22603.12991798858, 0.0, 0.0, 450296.7376535525, 90314.13123860855], [0.0, 12588.841994371222, 0.0, 0.0, 316622.1235868384, 143791.88171455276], [0.0, 19359.89127472502, 0.0, 0.0, 319457.4014514361, 211066.9637748071], [0.0, 37257.62159953966, 0.0, 0.0, 441177.7752310681, 77725.93521316306], [0.0, 12757.915519873583, 0.0, 0.0, 343319.25088344974, 89499.38758063212], [0.0, 49710.35928348033, 0.0, 0.0, 324847.47144883237, 114378.79054963529], [0.0, 62683.43890986861, 0.0, 0.0, 227576.76118857585, 124775.91432467048]], [[83394.01742941455, 533005.0217671727, 81290.36469025341, 32873.28635609502, 889729.4063608408, 188905.61771897165], [69860.52286267382, 494202.4475141932, 51802.340792551855, 50847.19397281902, 1161243.233940688, 159733.59885447397], [58159.024874156275, 329908.45118889963, 22564.868334011317, 28358.765877522877, 795537.5428621222, 208511.9900960411], [69524.58849192495, 475425.6086097604, 21144.037817519227, 74332.76997985326, 720024.573932759, 202533.1068137899], [80608.89862866099, 266644.7116778128, 14295.135455140513, 26032.389831563716, 759048.5867301236, 168726.87261428512], [28609.60423247582, 353499.0714763879, 14244.159745500137, 28201.523081442414, 777285.5118877905, 164215.2551251274], [60250.60843987219, 438216.50575970265, 36182.85280483871, 29775.498058870988, 793393.2016780855, 196243.27771796304], [59522.56511347889, 267354.2416284637, 37302.44719749819, 27648.67454425782, 741190.7596595532, 246997.7663967164]], [[0.0, 0.0, 0.0, 16393.36090267811, 0.0, 0.0], [0.0, 0.0, 0.0, 17977.52156688583, 0.0, 0.0], [0.0, 0.0, 0.0, 30862.620846849015, 0.0, 0.0], [0.0, 0.0, 0.0, 9857.74276879408, 0.0, 0.0], [0.0, 0.0, 0.0, 15955.623990468132, 0.0, 0.0], [0.0, 0.0, 0.0, 27203.20565919566, 0.0, 0.0], [0.0, 0.0, 0.0, 44741.563748065586, 0.0, 0.0], [0.0, 0.0, 0.0, 31857.48816087474, 0.0, 0.0]], [[0.0, 0.0, 0.0, 130303.04206435311, 29323.60201848124, 33210.152794268084], [0.0, 0.0, 0.0, 176653.48557905797, 58506.01843632947, 46443.79977770429], [0.0, 0.0, 0.0, 103728.67818157248, 40645.87569087249, 21362.632652843935], [0.0, 0.0, 0.0, 177639.43965114537, 13848.478125687718, 12754.462044230535], [0.0, 0.0, 0.0, 145811.34107613206, 5544.507765255291, 36285.46505246348], [0.0, 0.0, 0.0, 152176.36805085995, 42856.48715184684, 28520.548358742242], [0.0, 0.0, 0.0, 14453.814264003708, 5855.066251798154, 22235.233429627802], [0.0, 0.0, 0.0, 143679.80384209895, 15998.645097009823, 22459.325331521326]], [[0.0, 21864.733292743713, 30965.51865206426, 93628.06293427669, 35964.355000464675, 91932.43034200446], [0.0, 32121.06640437317, 18919.465490117098, 80457.05884984681, 5907.970389271394, 36273.54410000841], [0.0, 21670.972704594995, 20859.17227328986, 106291.68968714919, 16339.60367284187, 21097.86189625356], [0.0, 58388.850149744, 14168.623058704505, 32189.58551923731, 5202.790823278793, 2094.3612725407174], [0.0, 43378.25416801087, 8795.230974783886, 104072.6394188282, 4588.5654798329, 34053.425297626156], [0.0, 13268.508339603612, 37303.72166575332, 108133.51522245488, 6582.536268839499, 25330.03447226053], [0.0, 7424.597542432588, 40729.32261287586, 83700.64384983516, 4296.0591745034135, 19043.588108308555], [0.0, 14673.155202792648, 11883.374966833195, 85498.6594837183, 5471.622904207995, 33528.93899255463]], [[0.0, 0.0, 0.0, 8754.725809149553, 7283.5448220991075, 0.0], [0.0, 0.0, 0.0, 9038.495600705697, 5050.172598497388, 0.0], [0.0, 0.0, 0.0, 10275.73991567056, 3846.4116887633163, 0.0], [0.0, 0.0, 0.0, 691.6092388019267, 1198.8019164709306, 0.0], [0.0, 0.0, 0.0, 7814.54743877732, 2660.8379225642657, 0.0], [0.0, 0.0, 0.0, 11762.069664537643, 4853.452542907262, 0.0], [0.0, 0.0, 0.0, 10040.457585761165, 3579.200505680049, 0.0], [0.0, 0.0, 0.0, 10989.390938299492, 1448.603087513007, 0.0]], [[125818.99779195344, 322612.96670750354, 58196.26966370605, 36514.539606014485, 93467.49962183318, 0.0], [86205.05799341647, 382021.5081511084, 57805.94169162633, 64723.320778675596, 68828.07116295736, 0.0], [92571.60467485213, 261390.5030649196, 53224.066465445816, 38638.86404116927, 59070.15143192, 0.0], [95070.45930731113, 264689.94216746645, 23532.134389275794, 53747.38597783483, 50172.03725389364, 0.0], [136089.14774546723, 332141.6361556651, 49993.65136771696, 45485.474095578495, 67764.65069840537, 0.0], [73638.03658024082, 376671.1544274256, 39763.597330675955, 37952.02381917167, 5527.086056152093, 0.0], [92903.60119465865, 354057.9928469071, 36832.97071095972, 51514.30931126934, 5086.651149603835, 0.0], [103127.00621436595, 329800.0015516927, 38375.056390172016, 34724.51202352912, 61292.46132945127, 0.0]], [[38991.1787677825, 63925.94712043216, 16372.829444983954, 13075.379777054917, 22212.73147569131, 12603.571756203866], [54378.52466816073, 67876.77547473172, 15683.319290559424, 14011.378491482315, 27176.710673851063, 15231.968502214042], [37167.11276719488, 46511.42239341592, 15759.538748037265, 9721.269686955999, 19343.56344273031, 13050.618855230281], [25261.054431032167, 64838.39146804896, 5745.021274438559, 3844.8459764204667, 8708.514443930499, 7642.6245859309], [37338.62860657927, 53844.92635794777, 23567.398593833168, 8044.648609371378, 22829.919941967903, 15476.575056032321], [35906.60522502013, 73860.767322637, 16207.937212570343, 7872.524026207993, 21696.720610738248, 15325.946667891589], [28810.560550347487, 57750.639427646216, 19644.46680649613, 8471.359856640409, 11344.88150516071, 19166.3134811868], [34844.606930877875, 74567.44453430484, 13580.332288971396, 7424.337245176344, 15507.575732562284, 14986.195638128695]], [[0.0, 73113.69937339498, 0.0, 0.0, 396783.01654954173, 45699.46419492323], [0.0, 93942.00403307812, 0.0, 0.0, 327413.32682713284, 67427.87401044757], [0.0, 153541.05067673675, 0.0, 0.0, 521996.80828665756, 59549.59764890335], [0.0, 49748.82013436493, 0.0, 0.0, 371155.88534804847, 155024.7309410125], [0.0, 122046.09249017181, 0.0, 0.0, 375417.38886830007, 71215.33135668111], [0.0, 126544.36935586094, 0.0, 0.0, 390738.85542745615, 72329.13611261113], [0.0, 126712.13676382635, 0.0, 0.0, 332634.0957134384, 88499.43964430621], [0.0, 110472.39910525708, 0.0, 0.0, 334081.84988488606, 68090.27313838739]], [[1086776.6400373874, 5231009.357101615, 892846.555690055, 512702.1457070246, 553785.7748625402, 94389.25917090349], [1579824.1713701226, 3809073.959978533, 830014.7678788264, 396845.05419641745, 320045.1010970523, 109878.5666242611], [1287520.595934019, 3496153.1179621434, 675630.728697669, 442896.674748241, 378559.154233242, 108012.32063335618], [1032880.5147945975, 5866273.361936969, 819563.8019385634, 672532.9606899576, 1054265.2282608347, 341757.64613306883], [912172.6762786059, 5429500.916812473, 962395.4525261655, 290335.85642957065, 458447.43177123787, 115777.35200680447], [821398.5927054855, 5285604.50945819, 896934.4450173442, 371660.4635583913, 389805.6321168067, 86604.10264137897], [1260929.4960429838, 4419412.146924922, 960410.8922180554, 339554.6938363144, 524173.56054009835, 104417.88669899717], [969047.4001266967, 6605212.796243941, 715939.0865855891, 406617.63482074375, 468995.0011211017, 153379.5291126626]], [[0.0, 0.0, 0.0, 10113.713884002525, 0.0, 0.0], [0.0, 0.0, 0.0, 6480.529590547829, 0.0, 0.0], [0.0, 0.0, 0.0, 10669.863356719963, 0.0, 0.0], [0.0, 0.0, 0.0, 15280.29801081673, 0.0, 0.0], [0.0, 0.0, 0.0, 18512.681122157806, 0.0, 0.0], [0.0, 0.0, 0.0, 11509.922029901454, 0.0, 0.0], [0.0, 0.0, 0.0, 13912.071674119756, 0.0, 0.0], [0.0, 0.0, 0.0, 10619.806065258916, 0.0, 0.0]], [[24104.940530449454, 10573.738848780375, 42176.33926373566, 16897.765478406553, 188608.82687248077, 45077.721050336724], [29511.35188039915, 17529.33796448503, 40518.80203240458, 15105.060478800475, 218004.46531532187, 44984.778224786445], [30235.470316202653, 612056.8898007203, 39296.14312540322, 20424.76926298723, 141903.8375876268, 44812.019063623346], [31680.682600568867, 715736.6695451655, 31188.047576797602, 11170.231460190658, 215384.95751224185, 28897.97920160259], [20138.02792918452, 763545.740898713, 32489.313064084694, 103585.77558841974, 220649.86973079323, 19128.981358300465], [40949.99172834677, 606786.3684425703, 31134.587398046166, 49515.497356553955, 202971.58416414537, 37095.81380309241], [35997.42001859627, 537658.6514157621, 27514.127506375335, 80709.10800186104, 154930.822274021, 52377.0766656353], [38022.655953563175, 265240.25471732893, 30150.495887812398, 68639.31477209332, 134989.55728820222, 52558.376433565274]], [[0.0, 0.0, 0.0, 36326.38994900342, 0.0, 0.0], [0.0, 0.0, 0.0, 6818.254190122875, 0.0, 0.0], [0.0, 0.0, 0.0, 41818.596410103215, 0.0, 0.0], [0.0, 0.0, 0.0, 13754.159971405388, 0.0, 0.0], [0.0, 0.0, 0.0, 39033.62906688463, 0.0, 0.0], [0.0, 0.0, 0.0, 40766.04479659119, 0.0, 0.0], [0.0, 0.0, 0.0, 37771.10263769787, 0.0, 0.0], [0.0, 0.0, 0.0, 31727.999950982798, 0.0, 0.0]], [[42958.75284655033, 0.0, 0.0, 0.0, 0.0, 0.0], [66929.57626053611, 0.0, 0.0, 0.0, 0.0, 0.0], [64837.54475596877, 0.0, 0.0, 0.0, 0.0, 0.0], [51240.97760280568, 0.0, 0.0, 0.0, 0.0, 0.0], [88835.53854940798, 0.0, 0.0, 0.0, 0.0, 0.0], [90446.39996519983, 0.0, 0.0, 0.0, 0.0, 0.0], [68718.47308990548, 0.0, 0.0, 0.0, 0.0, 0.0], [61789.91249967478, 0.0, 0.0, 0.0, 0.0, 0.0]], [[1283165.8223811549, 0.0, 32422.242532531636, 22289.322267335345, 0.0, 0.0], [1221374.5599588817, 0.0, 4420.520541961057, 24703.502271418078, 0.0, 0.0], [1313864.558057879, 0.0, 50832.66822838714, 24220.684548404042, 0.0, 0.0], [909622.9823701131, 0.0, 372785.22611904674, 164063.56872725394, 0.0, 0.0], [1433604.5691871748, 0.0, 31527.67626024461, 15309.125033399561, 0.0, 0.0], [1187398.7592276696, 0.0, 28949.166088532405, 10745.268034813836, 0.0, 0.0], [1257673.2843409649, 0.0, 21478.619660799766, 13364.410021045998, 0.0, 0.0], [1139306.2969078904, 0.0, 31055.411631224477, 16396.49864413948, 0.0, 0.0]], [[100846.03594083464, 0.0, 0.0, 0.0, 0.0, 0.0], [142531.69067441655, 0.0, 0.0, 0.0, 0.0, 0.0], [114944.74138129875, 0.0, 0.0, 0.0, 0.0, 0.0], [52343.51507890214, 0.0, 0.0, 0.0, 0.0, 0.0], [89830.9300373151, 0.0, 0.0, 0.0, 0.0, 0.0], [84491.34301801305, 0.0, 0.0, 0.0, 0.0, 0.0], [118109.48892062392, 0.0, 0.0, 0.0, 0.0, 0.0], [126153.68035936831, 0.0, 0.0, 0.0, 0.0, 0.0]], [[0.0, 8896.455063158981, 355446.5484132114, 855526.8039541094, 385652.80269061844, 331403.2579792944], [0.0, 9413.491904648188, 388668.97892314545, 996530.6550213977, 440724.5448735716, 390859.346135274], [0.0, 9637.766412368059, 256047.97078243206, 908868.986942778, 375479.36525850004, 248305.12786029375], [0.0, 10218.480490550155, 47351.550951046505, 1168340.3279601382, 283996.68614964746, 94993.51785026738], [0.0, 72987.94745077715, 371896.30797290587, 871825.6050924128, 427966.3678690166, 300935.50639198127], [0.0, 60100.13703521298, 367518.38586878194, 797948.1008745721, 457449.12561173475, 328789.9372813363], [0.0, 92118.24913167089, 306459.233980894, 919781.1398901909, 438933.1844127813, 256154.21928392933], [0.0, 84039.8729196449, 286414.7190425461, 929240.3207168474, 499623.7040673817, 214444.36337903544]], [[0.0, 0.0, 44344.517849807155, 1475736.4351147844, 23965.858660242076, 81935.41481399], [0.0, 0.0, 71135.29376773234, 423494.6445489113, 60947.545885866115, 55626.895055121626], [0.0, 0.0, 39032.42292681378, 3523026.2409896906, 24903.86567557221, 29916.41414166457], [0.0, 0.0, 32249.542191491924, 526482.8021385721, 118807.21943570548, 39225.54685709036], [0.0, 0.0, 43855.65458665165, 1279090.7369590362, 37368.13210318039, 46067.69519284102], [0.0, 0.0, 76498.64534411083, 292167.4372960195, 75474.21834631244, 100920.66903663707], [0.0, 0.0, 22678.04067446809, 3662967.7793144695, 78880.68884449339, 52984.825126878284], [0.0, 0.0, 52463.08446156459, 269290.3114866285, 126376.86611957909, 119744.46951315716]], [[850930.4595288621, 1059536.6121240554, 134034.18342876798, 93235.46030696502, 16387.705711905157, 10895.047304794574], [1095878.389891768, 907251.4110690218, 100370.01147005588, 37029.53647669805, 49472.94940275921, 36772.489246443685], [666116.6971598677, 684890.5268312282, 121778.7943999185, 85042.24900161516, 16099.322311082218, 11059.411058329684], [803936.9250992362, 811953.7239433024, 185989.37224101432, 315580.91186595306, 64656.11041880212, 31013.970168961234], [713554.0653571929, 1040480.8341991388, 101995.26267318155, 29684.813320944624, 17070.020730720316, 11841.357406575611], [781312.7707358625, 713124.7944509996, 64920.9256638035, 76657.60954166723, 43780.05480280773, 1830.767003762834], [831114.712788611, 713942.7570397673, 71520.27929631724, 64239.2798828415, 15693.641186454517, 18292.90297583278], [759183.8358471609, 838329.0224624623, 62070.207999516715, 15025.555204132013, 19844.781537811064, 15997.074801915283]], [[0.0, 86655.44057855125, 42070.804619807655, 1551077.1751610206, 130987.00082756825, 116644.32150590445], [0.0, 66829.5597596153, 80403.1531573881, 1647083.4490440981, 131044.21035376961, 145611.21491271834], [0.0, 42013.420896194264, 21236.545869567417, 1957039.968965609, 127017.97064607075, 166215.0613151691], [0.0, 39519.231177654, 22389.635483451504, 1853996.9372518305, 181783.9976663367, 148603.00043669555], [0.0, 46589.20202897099, 35417.608255480016, 1425557.8151928787, 80598.49168204355, 113494.96808366754], [0.0, 34134.560592098365, 49387.29800109887, 1338440.5509125337, 75355.81790112291, 98995.7980650082], [0.0, 4224.396481153081, 8867.710582085747, 1445485.3434944171, 135196.77291513613, 182886.52420224517], [0.0, 18865.080030601646, 18626.015064288476, 1568996.4637003213, 116706.49118172239, 147320.9111917298]], [[370835.1931191673, 60705.992225931746, 0.0, 174564.5832334827, 0.0, 13838.568079323928], [523817.8146742539, 90667.6197093025, 0.0, 21548.615670457686, 0.0, 12436.847706000595], [556086.4005587772, 53501.83116892515, 0.0, 15063.782455506109, 0.0, 16299.338791692531], [469802.3420820276, 241260.74811393733, 0.0, 118906.61898844915, 0.0, 8871.079205420489], [617533.3045231304, 989127.9367783067, 0.0, 14336.112068877736, 0.0, 11576.815522641384], [474674.86414830596, 128255.55788229179, 0.0, 18796.94402988213, 0.0, 14822.771278927292], [702195.8040985652, 75303.932165233, 0.0, 15655.241896962803, 0.0, 22878.587437577335], [518699.66773968295, 969713.3432549175, 0.0, 41328.09859760029, 0.0, 15444.66576745395]], [[0.0, 0.0, 57680.8810169559, 1192505.988114019, 41217.703358184976, 0.0], [0.0, 0.0, 49642.77489607758, 973595.5983210437, 13837.022867906895, 0.0], [0.0, 0.0, 31756.190159505506, 1095174.5760870099, 12107.160096563723, 0.0], [0.0, 0.0, 17558.222729665184, 705888.8267396486, 8167.55262558235, 0.0], [0.0, 0.0, 20494.14567266002, 1172522.470108857, 29699.54420717638, 0.0], [0.0, 0.0, 62288.77501979334, 1407849.620486006, 29406.378057821647, 0.0], [0.0, 0.0, 74106.43996636586, 1321705.4145154427, 21245.216277613494, 0.0], [0.0, 0.0, 71085.59416608028, 1316612.2633670398, 37178.981798327266, 0.0]], [[250112.2406354224, 0.0, 30945.77880688147, 333582.85370258085, 0.0, 0.0], [249179.51085617632, 0.0, 15239.720254269952, 290798.85838723445, 0.0, 0.0], [265024.6195550304, 0.0, 8133.341752432391, 287090.027163744, 0.0, 0.0], [289309.7001371389, 0.0, 54213.4312608074, 299150.0502981676, 0.0, 0.0], [305313.6657430185, 0.0, 26559.806396946857, 298527.5307471141, 0.0, 0.0], [266983.50401888386, 0.0, 33608.398107538036, 294854.09597916243, 0.0, 0.0], [219166.01675797915, 0.0, 30971.474532409342, 319091.9240256788, 0.0, 0.0], [275450.8997773831, 0.0, 16197.527648756903, 317966.2663972074, 0.0, 0.0]], [[0.0, 0.0, 1863.3131630715318, 33790.36537529149, 0.0, 0.0], [0.0, 0.0, 1905.029786337052, 46195.208549044124, 0.0, 0.0], [0.0, 0.0, 2239.6750742594527, 42852.62200052961, 0.0, 0.0], [0.0, 0.0, 3399.0478354319625, 10395.383919848202, 0.0, 0.0], [0.0, 0.0, 7247.894196558058, 65598.50247526546, 0.0, 0.0], [0.0, 0.0, 6713.638123129043, 18120.450213422606, 0.0, 0.0], [0.0, 0.0, 7211.814633137551, 38570.00573415965, 0.0, 0.0], [0.0, 0.0, 6879.575444110565, 39752.182502869255, 0.0, 0.0]], [[26325.91637068159, 0.0, 0.0, 0.0, 0.0, 0.0], [122267.37409668622, 0.0, 0.0, 0.0, 0.0, 0.0], [119105.08396823087, 0.0, 0.0, 0.0, 0.0, 0.0], [127800.06814592677, 0.0, 0.0, 0.0, 0.0, 0.0], [126484.10059901053, 0.0, 0.0, 0.0, 0.0, 0.0], [141294.34103144903, 0.0, 0.0, 0.0, 0.0, 0.0], [137784.6187763587, 0.0, 0.0, 0.0, 0.0, 0.0], [112826.729659439, 0.0, 0.0, 0.0, 0.0, 0.0]], [[9915.060567207334, 155876.60290059348, 0.0, 0.0, 15265.906184046999, 0.0], [12977.800111737595, 156921.97906203385, 0.0, 0.0, 4598.063325640092, 0.0], [12863.829147697968, 44738.64897919452, 0.0, 0.0, 23940.152800326036, 0.0], [16111.811396057368, 34643.25143968128, 0.0, 0.0, 36080.33041355172, 0.0], [9808.099571791623, 198167.87217303875, 0.0, 0.0, 45411.66710577456, 0.0], [14663.967875327211, 197671.35411324367, 0.0, 0.0, 30272.429034327048, 0.0], [15195.926830505032, 219820.7499263269, 0.0, 0.0, 38927.212785455355, 0.0], [16017.995955108292, 223994.8100615469, 0.0, 0.0, 26503.29514272364, 0.0]], [[377238.39129074255, 11370.064595280302, 4661.441059730262, 0.0, 0.0, 0.0], [304951.2977746931, 17792.64545984263, 9925.310290863154, 0.0, 0.0, 0.0], [290329.12887111004, 15342.252077061306, 14040.974621709125, 0.0, 0.0, 0.0], [202683.20756858945, 16563.239297396693, 60658.99268345565, 0.0, 0.0, 0.0], [288928.865841314, 26035.18630345737, 29463.06419931073, 0.0, 0.0, 0.0], [194427.05204978492, 20841.066700864285, 17396.8957692471, 0.0, 0.0, 0.0], [234808.42529875375, 14706.985843126044, 15770.870676212822, 0.0, 0.0, 0.0], [232600.6559896831, 22063.114495210655, 9484.195326395708, 0.0, 0.0, 0.0]], [[130357.29183198058, 96042.87032749872, 8163.127185286089, 0.0, 80309.70779240798, 38715.8648622469], [184332.03465986246, 86361.38859339833, 10354.666873464133, 0.0, 74100.91825507219, 31564.755596156312], [5840.292175221043, 62204.771586320094, 17462.561547139267, 0.0, 7832.54435969686, 29716.101736661047], [16463.586813009508, 69753.32265570275, 10251.10037813946, 0.0, 31719.963049483944, 14328.205264049537], [10971.505088008704, 131113.18522309177, 7247.894196558058, 0.0, 102373.24612285821, 41624.374149361334], [18450.568002198946, 104016.1356305238, 6713.638123129043, 0.0, 102251.09447486381, 35586.783974548096], [19014.151761191177, 69526.44868062818, 7211.814633137551, 0.0, 52899.79532656914, 27530.588324753473], [16512.184665236542, 52452.807730282155, 6879.575444110565, 0.0, 54805.1865404459, 37195.022759336636]], [[317624.6885351656, 266127.4553877821, 49399.4219608082, 22316.44477839563, 134547.16619629378, 91932.43034200446], [267115.9390688733, 114820.77556686144, 77345.17366857019, 45442.0563217208, 263131.67305096146, 33676.42515402819], [267939.0458497893, 182806.5578753638, 66250.65602549132, 22071.44386239747, 128084.29539624078, 111055.92043388142], [263966.9531842731, 191001.31429108957, 197062.1722657247, 40091.68075213444, 142189.9467311414, 22961.790921575684], [287637.02745445876, 102664.67165416182, 90377.27074261647, 17422.232819692083, 106203.10202208694, 38063.50038550391], [210032.03423756675, 206216.65349961503, 77887.44863951918, 16064.65424526206, 155477.21553349803, 41169.62222470211], [299276.4930704313, 95768.1823696954, 184392.86284761108, 22812.170180135807, 126042.92901687855, 27103.095242780662], [197473.88764825216, 106619.82251110762, 93637.46193840457, 24180.048535586575, 115696.05205235079, 30528.042616952942]], [[113746.93533687682, 200538.26915099882, 397941.0793017724, 0.0, 0.0, 0.0], [76590.83784081847, 149105.87938484483, 353952.03390243073, 0.0, 0.0, 0.0], [91351.22596513886, 222214.4347912816, 349486.5769024806, 0.0, 0.0, 0.0], [95105.82269953184, 139666.41035002124, 201281.45352241522, 0.0, 0.0, 0.0], [94473.56765343445, 76224.02970014652, 345635.931757795, 0.0, 0.0, 0.0], [67182.07289521747, 252583.21590450883, 291248.4870807032, 0.0, 0.0, 0.0], [100297.5430723115, 214665.97297445944, 487874.7456626748, 0.0, 0.0, 0.0], [84357.43217658212, 165628.24216918455, 489686.4498111202, 0.0, 0.0, 0.0]], [[7375.27219634714, 35481.355358469, 0.0, 0.0, 0.0, 0.0], [9079.908034682941, 31386.27073492023, 0.0, 0.0, 0.0, 0.0], [6494.644215891878, 18649.65962967648, 0.0, 0.0, 0.0, 0.0], [5992.688129402034, 17565.936461592624, 0.0, 0.0, 0.0, 0.0], [11890.2200124358, 18063.734296428964, 0.0, 0.0, 0.0, 0.0], [8846.031596709377, 11794.626965345997, 0.0, 0.0, 0.0, 0.0], [18928.482839886026, 12989.5471045884, 0.0, 0.0, 0.0, 0.0], [9998.469166129857, 26930.92831014036, 0.0, 0.0, 0.0, 0.0]], [[37908.85285796918, 0.0, 0.0, 0.0, 0.0, 0.0], [56757.47466822128, 0.0, 0.0, 0.0, 0.0, 0.0], [33305.415503649136, 0.0, 0.0, 0.0, 0.0, 0.0], [97584.14471158982, 0.0, 0.0, 0.0, 0.0, 0.0], [63649.37776552262, 0.0, 0.0, 0.0, 0.0, 0.0], [39178.06705363194, 0.0, 0.0, 0.0, 0.0, 0.0], [69446.25325630422, 0.0, 0.0, 0.0, 0.0, 0.0], [130424.59790272622, 0.0, 0.0, 0.0, 0.0, 0.0]], [[236031.60073410237, 1921865.1892458408, 126694.82047442881, 663166.8792031463, 1079537.9051223672, 223155.58216041324], [222031.0993635993, 2482800.9459079127, 139660.15660418055, 600144.4906894678, 1127773.3140478705, 244856.38306079095], [203836.24350727382, 1874381.3968157796, 183634.85991635028, 673790.7419270815, 1156316.3821575341, 232498.4173404439], [300360.56809930736, 1701208.467254647, 94056.89523612933, 354536.3361111156, 1663486.5606242775, 709850.3827378454], [225884.71574394638, 2342819.0827758736, 184391.34573261713, 559805.9168711766, 1151739.2247472254, 209950.77964236462], [215548.60050797006, 2382004.7179127503, 273725.4439417595, 406354.94353608385, 1073658.629742575, 223288.77788267157], [223395.9801140901, 2745910.152678334, 192125.4295628198, 587495.15156483, 1079264.930173422, 207685.35037921503], [200978.7466498567, 2662127.4839454717, 243701.13759450585, 729970.709190433, 992513.238494359, 232520.928647531]], [[175586.60567807098, 590624.8818263455, 13293.558083689906, 19818.618233822137, 75862.50288926528, 17237.617793512687], [233226.7026769432, 529514.5861264662, 42521.257131303435, 23581.597918572494, 79078.45641680263, 30852.150645664788], [186989.30229959107, 561352.217188912, 17899.35710020844, 14980.890882726975, 127899.7767124317, 14188.31927712313], [200205.4149959366, 653039.34054934, 25651.49269149397, 37462.972127960034, 81329.79178718389, 42250.066743267205], [177014.29549027712, 580133.8357418844, 13055.818083861128, 8044.648609371378, 93703.75358045386, 16262.678142948263], [194832.50434557276, 502066.19377570105, 14056.084607314893, 7872.524026207993, 68104.94011139621, 26030.735404323044], [166654.82020852683, 592006.0032310174, 14177.073256489239, 8471.359856640409, 57589.16804446641, 34327.05999901274], [181796.6727565623, 621152.4636604625, 8634.656793771106, 7424.337245176344, 36317.66175662376, 24543.63580532348]], [[0.0, 141949.6434762449, 0.0, 0.0, 122434.20491122679, 4992.570691209815], [0.0, 198805.19623341106, 0.0, 0.0, 100719.36591087593, 5435.594467984694], [0.0, 145874.4610321773, 0.0, 0.0, 131998.454283413, 56104.94061262393], [0.0, 113677.84302191138, 0.0, 0.0, 152877.15076412426, 55369.49525668169], [0.0, 228249.97553327834, 0.0, 0.0, 131683.36481681577, 11348.096315390509], [0.0, 199682.34412001996, 0.0, 0.0, 165611.4608611549, 6277.972134374789], [0.0, 270759.6084278769, 0.0, 0.0, 150047.7541605944, 15441.930773164846], [0.0, 194645.15246374588, 0.0, 0.0, 150013.9313292236, 18992.75762248465]], [[39053.50083981135, 0.0, 0.0, 0.0, 0.0, 0.0], [42075.826488410836, 0.0, 0.0, 0.0, 0.0, 0.0], [26600.7831483859, 0.0, 0.0, 0.0, 0.0, 0.0], [31905.61626818996, 0.0, 0.0, 0.0, 0.0, 0.0], [53603.12016498613, 0.0, 0.0, 0.0, 0.0, 0.0], [34847.60606854644, 0.0, 0.0, 0.0, 0.0, 0.0], [43167.68603347848, 0.0, 0.0, 0.0, 0.0, 0.0], [42405.207707252885, 0.0, 0.0, 0.0, 0.0, 0.0]], [[0.0, 88599.77963075305, 0.0, 46927.558409707584, 31729.42881468212, 91932.43034200446], [0.0, 81850.49947439179, 0.0, 58649.59681211636, 32190.4244658985, 23226.799926380383], [0.0, 184545.21302556153, 0.0, 85933.82608668982, 36673.419461244914, 26184.308957663932], [0.0, 261530.4728909287, 0.0, 47721.41364578698, 14299.556379717207, 11980.901358859683], [0.0, 173262.93431772993, 0.0, 46749.50730477764, 33423.82214009126, 6365.423074750273], [0.0, 149288.0839713921, 0.0, 51867.078164691266, 20681.584927908672, 6607.159009290452], [0.0, 151096.11702319133, 0.0, 32243.743944864127, 29836.416690368344, 7138.339141905381], [0.0, 67826.4032471495, 0.0, 28052.04739182715, 46857.47390847521, 6551.944541063081]], [[79839.12948041581, 27473.71986364953, 6001.1479391424145, 0.0, 0.0, 0.0], [66419.98884064425, 14437.917750511328, 7627.862856899445, 0.0, 0.0, 0.0], [77708.54075672607, 10937.602981078842, 9602.817803918038, 0.0, 0.0, 0.0], [61505.1412181503, 9474.555071101804, 8154.168929288578, 0.0, 0.0, 0.0], [30659.241815249326, 10757.918022463366, 18499.416420601156, 0.0, 0.0, 0.0], [46388.21363423742, 10683.146980075466, 20240.587421139353, 0.0, 0.0, 0.0], [75928.4470049853, 10767.060835481552, 10212.802353274608, 0.0, 0.0, 0.0], [85294.45000952206, 9650.775893036063, 15922.669838025242, 0.0, 0.0, 0.0]], [[3689273.078468618, 1934670.1559642758, 417268.9515686482, 168994.93592206808, 16774.511115702742, 45867.57168441765], [4947643.394690881, 2012553.9681166017, 389752.8184308371, 170476.8812665816, 23381.49147501884, 34238.05151605042], [6127437.827164988, 2907811.4630119456, 596839.0145028787, 284587.614435489, 35418.149087634425, 18450.74436278904], [5421808.248386372, 2897652.7211845443, 2478841.180235733, 2484233.8062194902, 348124.9524902047, 71929.94646968377], [4471107.0267196745, 2162205.147332391, 511953.640986487, 161304.48421882125, 13291.329953947692, 27257.80594660721], [4671288.828849697, 1299213.0515817555, 465677.8737778485, 226324.01813798986, 26744.515726099344, 47937.49261795836], [6681853.216658823, 1745276.02021216, 642737.6371538319, 185875.52479768, 30824.39439682957, 37636.75642482025], [5081115.6829169765, 1450771.6119400186, 340678.38495430665, 34656.36158605413, 21226.53447320794, 8653.90741118345]], [[0.0, 0.0, 583507.6480762971, 85005.6821474902, 0.0, 91932.43034200446], [0.0, 0.0, 536590.523340556, 53827.88724655687, 0.0, 11061.802049672144], [0.0, 0.0, 474377.34937690635, 73237.44038323176, 0.0, 11783.135647900972], [0.0, 0.0, 203609.6890313278, 84098.6744104708, 0.0, 22482.87232447816], [0.0, 0.0, 603019.0652473636, 56875.32170044512, 0.0, 18270.84781650173], [0.0, 0.0, 529340.2491571843, 46203.932282458714, 0.0, 10250.542041479499], [0.0, 0.0, 595310.8816601618, 55890.47284107732, 0.0, 8985.100902972204], [0.0, 0.0, 558412.4725536379, 51005.31004145459, 0.0, 9553.179916335723]], [[35451.77323810866, 0.0, 0.0, 0.0, 0.0, 0.0], [38840.00752986194, 0.0, 0.0, 0.0, 0.0, 0.0], [29409.160054157684, 0.0, 0.0, 0.0, 0.0, 0.0], [35966.28926187433, 0.0, 0.0, 0.0, 0.0, 0.0], [34945.57270439637, 0.0, 0.0, 0.0, 0.0, 0.0], [27479.068132493227, 0.0, 0.0, 0.0, 0.0, 0.0], [26742.548558022103, 0.0, 0.0, 0.0, 0.0, 0.0], [24203.26586365778, 0.0, 0.0, 0.0, 0.0, 0.0]], [[132958.6524624387, 61071.33618820008, 62628.29530696228, 0.0, 0.0, 0.0], [157901.86329267384, 175695.3654010622, 74794.3893013302, 0.0, 0.0, 0.0], [134090.4215816601, 46423.645599912066, 59090.93555266595, 0.0, 0.0, 0.0], [175032.10197547195, 100551.99708197401, 45688.89941804139, 0.0, 0.0, 0.0], [135054.70730414227, 62244.094698057874, 91852.37087995844, 0.0, 0.0, 0.0], [154624.87678423314, 200825.9645347561, 90088.56094161663, 0.0, 0.0, 0.0], [87740.17722582155, 48676.89385426553, 83083.17390766447, 0.0, 0.0, 0.0], [173503.80663542124, 73819.13541045327, 94930.60847832324, 0.0, 0.0, 0.0]], [[0.0, 0.0, 22689.7392620425, 2864650.254015789, 164187.05959422162, 432788.9202792786], [0.0, 0.0, 26774.385805233986, 3197341.3619307377, 244568.47395459213, 569921.5185341438], [0.0, 0.0, 10060.669961249701, 2413144.6729769977, 182112.20523403512, 298908.9231476788], [0.0, 0.0, 17085.458931700043, 1955181.1898912708, 148272.66840982874, 236234.59208096444], [0.0, 0.0, 7247.894196558058, 2721751.7792984983, 128593.88637827538, 458376.92368799465], [0.0, 0.0, 6713.638123129043, 2366586.953342116, 139357.13269404328, 461489.0624403356], [0.0, 0.0, 7211.814633137551, 2536597.3344017365, 204699.63012897296, 368081.7716544773], [0.0, 0.0, 6879.575444110565, 2603691.3207199895, 167132.2629142843, 345835.6597447034]], [[0.0, 8896.455063158981, 0.0, 0.0, 0.0, 0.0], [0.0, 9413.491904648188, 0.0, 0.0, 0.0, 0.0], [0.0, 9637.766412368059, 0.0, 0.0, 0.0, 0.0], [0.0, 10218.480490550155, 0.0, 0.0, 0.0, 0.0], [0.0, 5952.58185893068, 0.0, 0.0, 0.0, 0.0], [0.0, 13353.219579919452, 0.0, 0.0, 0.0, 0.0], [0.0, 30391.98974785353, 0.0, 0.0, 0.0, 0.0], [0.0, 3132.511607249046, 0.0, 0.0, 0.0, 0.0]], [[0.0, 0.0, 26232.5282765032, 0.0, 77943.32194279395, 0.0], [0.0, 0.0, 32323.191448977723, 0.0, 95987.94229982422, 0.0], [0.0, 0.0, 29133.672012644045, 0.0, 77045.7405743605, 0.0], [0.0, 0.0, 15518.301707524124, 0.0, 72848.16541882625, 0.0], [0.0, 0.0, 7247.894196558058, 0.0, 96384.12729180946, 0.0], [0.0, 0.0, 6713.638123129043, 0.0, 83708.82868918206, 0.0], [0.0, 0.0, 7211.814633137551, 0.0, 68163.34478025028, 0.0], [0.0, 0.0, 6879.575444110565, 0.0, 71040.4829966412, 0.0]], [[0.0, 0.0, 0.0, 220132.43095374128, 0.0, 0.0], [0.0, 0.0, 0.0, 206150.34641938965, 0.0, 0.0], [0.0, 0.0, 0.0, 242529.01850865953, 0.0, 0.0], [0.0, 0.0, 0.0, 37191.4209828861, 0.0, 0.0], [0.0, 0.0, 0.0, 263023.64800097625, 0.0, 0.0], [0.0, 0.0, 0.0, 224855.44741085256, 0.0, 0.0], [0.0, 0.0, 0.0, 157149.26946752984, 0.0, 0.0], [0.0, 0.0, 0.0, 188639.90482755116, 0.0, 0.0]], [[27545.03928424649, 35305.04046828781, 1701758.6709257194, 466371.79337564675, 0.0, 0.0], [10883.588159726653, 48481.400008593606, 1676471.608230246, 443823.4620932905, 0.0, 0.0], [55458.498634623094, 36069.19588359242, 1463488.5015124255, 326585.8208032661, 0.0, 0.0], [15800.548713404038, 40996.889959293265, 561446.4572655169, 662883.0371874601, 0.0, 0.0], [18898.23906294079, 55982.91349579185, 1143114.6762317827, 479962.48492354696, 0.0, 0.0], [18638.020468275616, 41137.985861622714, 1291173.5863349237, 348979.3511018757, 0.0, 0.0], [6994.233619441091, 37885.22380205754, 1554520.1213112625, 391681.09205591725, 0.0, 0.0], [25321.164425818184, 72694.98801817844, 1279535.0263677395, 433859.82662048383, 0.0, 0.0]], [[0.0, 0.0, 0.0, 43149.907611653995, 0.0, 0.0], [0.0, 0.0, 0.0, 54545.70950370594, 0.0, 0.0], [0.0, 0.0, 0.0, 36735.319962064445, 0.0, 0.0], [0.0, 0.0, 0.0, 92729.74518211708, 0.0, 0.0], [0.0, 0.0, 0.0, 43926.29990827813, 0.0, 0.0], [0.0, 0.0, 0.0, 48784.65346910596, 0.0, 0.0], [0.0, 0.0, 0.0, 36183.341367363195, 0.0, 0.0], [0.0, 0.0, 0.0, 38692.31503208436, 0.0, 0.0]], [[551908.6112339053, 198039.45107521728, 88085.00103887971, 45301.63438258147, 0.0, 0.0], [584502.3663754789, 94627.64165904003, 70449.51138239288, 43623.37196071571, 0.0, 0.0], [645344.6364370799, 157902.77062940857, 90322.65914744271, 23046.232279000447, 0.0, 0.0], [424685.38044122886, 166510.86129571171, 219303.11214887042, 299688.3715081466, 0.0, 0.0], [519088.5896850914, 158263.34835622646, 22314.311144365976, 44076.855090741396, 0.0, 0.0], [576329.2955314744, 197139.88719862635, 60237.95571917538, 32992.4039170455, 0.0, 0.0], [576970.7233783382, 40163.21698072394, 57525.077035298134, 46608.871431153435, 0.0, 0.0], [608099.3281405959, 103846.65206448543, 49139.884966785874, 28402.79921629895, 0.0, 0.0]], [[377300.6212296117, 202347.12283899533, 0.0, 0.0, 344382.388372113, 181575.04222608323], [187411.04050101305, 217780.83273328305, 0.0, 0.0, 371750.47755021346, 292562.8661610803], [473909.6425665859, 142567.61623509027, 0.0, 0.0, 281450.33893479686, 212565.67876714404], [214148.02405914504, 100409.07146472132, 0.0, 0.0, 62953.18195298095, 173591.55996734946], [475961.9339388046, 187705.03188035428, 0.0, 0.0, 361103.57055144326, 234053.10520708366], [440576.81475302007, 126802.72729654597, 0.0, 0.0, 363790.00236705894, 258602.85909357775], [566562.6966330418, 203291.19717035216, 0.0, 0.0, 358994.9464754204, 158504.54460421007], [689731.0790351321, 147429.33907675167, 0.0, 0.0, 81579.577783141, 182886.61167168836]], [[0.0, 16697.50180817808, 0.0, 0.0, 0.0, 0.0], [0.0, 18241.19430929474, 0.0, 0.0, 0.0, 0.0], [0.0, 14532.708333416182, 0.0, 0.0, 0.0, 0.0], [0.0, 37159.25404194144, 0.0, 0.0, 0.0, 0.0], [0.0, 10757.918022463366, 0.0, 0.0, 0.0, 0.0], [0.0, 10683.146980075466, 0.0, 0.0, 0.0, 0.0], [0.0, 10767.060835481552, 0.0, 0.0, 0.0, 0.0], [0.0, 9650.775893036063, 0.0, 0.0, 0.0, 0.0]], [[201360.45974432878, 301990.707129733, 41167.57192050393, 138265.62222831917, 221795.26332957478, 242180.3186086687], [233243.42543146285, 269163.15847659856, 16264.560634896843, 59250.97853542639, 232166.9810283884, 229301.44009111068], [272248.77652870864, 278348.665330802, 51876.039854920025, 112124.31610629999, 236742.7172174401, 336123.4798905577], [142241.66685522386, 266385.847197915, 56129.540562641574, 49466.51937817544, 251523.6442378909, 411435.3876042374], [287019.5097798901, 380880.9429130959, 35020.44437940852, 35005.23496532188, 278277.08734228794, 314972.1707735961], [170522.91769739878, 252807.52123968225, 19777.338491763112, 87041.42587876545, 307910.436027356, 277593.6767750415], [239359.55622391976, 321600.12684963655, 36315.91526224008, 60585.989129247544, 272348.194977325, 333908.7838339139], [177283.70356092445, 270995.9471292017, 15541.307572772468, 32888.61375841904, 270516.2642023925, 333909.7443442132]], [[0.0, 217797.54853002678, 0.0, 0.0, 314121.0523736541, 373235.8368490352], [0.0, 84021.02119172658, 0.0, 0.0, 303639.8671809777, 359857.39993916196], [0.0, 10234.570077173605, 0.0, 0.0, 363456.9078444194, 314552.04368548567], [0.0, 12040.882637845043, 0.0, 0.0, 219279.6826817916, 267904.25138623925], [0.0, 130766.95770194138, 0.0, 0.0, 312137.338474746, 374264.5867403391], [0.0, 165051.6630987994, 0.0, 0.0, 321941.2602377994, 354738.8959165469], [0.0, 75223.14527426743, 0.0, 0.0, 353204.3339640835, 315613.60485295556], [0.0, 115733.10619012115, 0.0, 0.0, 339143.41609592375, 284856.53530999523]], [[8409.723429362286, 556840.5813568549, 0.0, 0.0, 109827.3535123764, 84039.53971885984], [9034.197512005176, 606374.4792998445, 0.0, 0.0, 118614.64412726431, 99412.58783207064], [8377.577660511613, 156987.63332878944, 0.0, 0.0, 103150.36709628403, 90892.73847417186], [8835.195849698164, 393465.29088495334, 0.0, 0.0, 87515.9272383552, 149053.46106954347], [694497.0256647555, 355730.4779411197, 0.0, 0.0, 117289.46499895884, 43824.86024898754], [462910.85248021997, 387150.0841042274, 0.0, 0.0, 121442.47055918159, 82873.6767877776], [165337.30034851484, 220645.16372994235, 0.0, 0.0, 95246.58062576357, 105513.33677254157], [137441.32172643926, 429536.6326464365, 0.0, 0.0, 100913.09202542953, 56539.86899720188]], [[0.0, 0.0, 40148.0929403969, 524285.2526370558, 20403.799801556062, 15356.203781750557], [0.0, 0.0, 38683.0419710544, 578243.969689977, 340016.81999840157, 24457.530491779442], [0.0, 0.0, 21956.967263900242, 466707.2715895588, 82108.72541531798, 16071.787459327661], [0.0, 0.0, 22772.190290715676, 380994.7837072418, 18408.02566917867, 6695.551698697748], [0.0, 0.0, 21218.344086978846, 479235.4979887501, 15333.367875228601, 22653.930941713894], [0.0, 0.0, 14144.684921167596, 513766.53660217894, 25039.371674419548, 17532.15331931326], [0.0, 0.0, 42056.96433854424, 539544.698890265, 20151.421905889998, 20740.090083717176], [0.0, 0.0, 40768.2647166617, 525136.525781331, 22607.93261098012, 20929.47205958524]], [[0.0, 0.0, 0.0, 216178.54920457146, 66183.02576293243, 32032.74671775486], [0.0, 0.0, 0.0, 151462.09672917167, 80319.10094137516, 36958.942056715736], [0.0, 0.0, 0.0, 183834.26740997107, 29715.86115729156, 25462.079161449066], [0.0, 0.0, 0.0, 87593.91674308329, 42489.5587197075, 6231.366298400524], [0.0, 0.0, 0.0, 237984.14239043582, 21797.227310896145, 105376.80151234556], [0.0, 0.0, 0.0, 188202.2408229324, 67107.8213290716, 91411.90145220366], [0.0, 0.0, 0.0, 265095.79674197006, 52437.95306242745, 63447.799550295815], [0.0, 0.0, 0.0, 255480.97041819838, 91168.44384713857, 52902.19929226166]], [[0.0, 0.0, 0.0, 2974.2026608460524, 0.0, 0.0], [0.0, 0.0, 0.0, 5136.318782888301, 0.0, 0.0], [0.0, 0.0, 0.0, 7013.469141781489, 0.0, 0.0], [0.0, 0.0, 0.0, 6618.793061998271, 0.0, 0.0], [0.0, 0.0, 0.0, 2895.869008880238, 0.0, 0.0], [0.0, 0.0, 0.0, 3590.440725612367, 0.0, 0.0], [0.0, 0.0, 0.0, 4667.891719243764, 0.0, 0.0], [0.0, 0.0, 0.0, 3318.5055000506154, 0.0, 0.0]], [[0.0, 0.0, 0.0, 56161.35136464908, 0.0, 0.0], [0.0, 0.0, 0.0, 45486.78883752202, 0.0, 0.0], [0.0, 0.0, 0.0, 53202.99564972021, 0.0, 0.0], [0.0, 0.0, 0.0, 14130.447647447629, 0.0, 0.0], [0.0, 0.0, 0.0, 63564.59330323859, 0.0, 0.0], [0.0, 0.0, 0.0, 53634.982485189306, 0.0, 0.0], [0.0, 0.0, 0.0, 62714.625994092945, 0.0, 0.0], [0.0, 0.0, 0.0, 57446.49016094937, 0.0, 0.0]], [[0.0, 0.0, 0.0, 52875.62643618557, 0.0, 0.0], [0.0, 0.0, 0.0, 70762.82430686496, 0.0, 0.0], [0.0, 0.0, 0.0, 65352.04675877235, 0.0, 0.0], [0.0, 0.0, 0.0, 9990.799867117388, 0.0, 0.0], [0.0, 0.0, 0.0, 33032.18515674181, 0.0, 0.0], [0.0, 0.0, 0.0, 82078.41777831374, 0.0, 0.0], [0.0, 0.0, 0.0, 74261.67676875106, 0.0, 0.0], [0.0, 0.0, 0.0, 36190.34047373895, 0.0, 0.0]], [[0.0, 0.0, 0.0, 108691.24187678414, 0.0, 0.0], [0.0, 0.0, 0.0, 104994.95044407922, 0.0, 0.0], [0.0, 0.0, 0.0, 70762.1557714422, 0.0, 0.0], [0.0, 0.0, 0.0, 46254.61802765389, 0.0, 0.0], [0.0, 0.0, 0.0, 117483.47021308601, 0.0, 0.0], [0.0, 0.0, 0.0, 118016.04822833906, 0.0, 0.0], [0.0, 0.0, 0.0, 94865.86670331426, 0.0, 0.0], [0.0, 0.0, 0.0, 106959.8061280619, 0.0, 0.0]], [[0.0, 0.0, 69040.6635557999, 81035.56283685793, 0.0, 0.0], [0.0, 0.0, 40711.77915615532, 106784.41292830571, 0.0, 0.0], [0.0, 0.0, 66174.54088623445, 107940.4252037488, 0.0, 0.0], [0.0, 0.0, 34662.149199486375, 61306.04646685946, 0.0, 0.0], [0.0, 0.0, 76914.07980260657, 108109.99770414166, 0.0, 0.0], [0.0, 0.0, 59006.47561333155, 97288.86545414806, 0.0, 0.0], [0.0, 0.0, 73684.1388669287, 101299.58091248189, 0.0, 0.0], [0.0, 0.0, 62461.030019387894, 88392.6719592368, 0.0, 0.0]], [[18392.384485489587, 0.0, 0.0, 24166.384011725455, 0.0, 54417.52984893143], [21536.37820033178, 0.0, 0.0, 25187.87286371467, 0.0, 54662.03006825491], [18935.559899636315, 0.0, 0.0, 22078.220416904238, 0.0, 57995.5521703744], [25358.53990734196, 0.0, 0.0, 6762.60863810373, 0.0, 56604.1566945812], [25272.54914007316, 0.0, 0.0, 26960.86493316648, 0.0, 71625.44119048516], [25464.974815842295, 0.0, 0.0, 27132.36696422758, 0.0, 54187.83586614143], [21714.200433653612, 0.0, 0.0, 21480.506926898437, 0.0, 64533.10179090608], [20793.82710090614, 0.0, 0.0, 25322.62333137964, 0.0, 85827.2771797522]], [[0.0, 99768.84967378985, 143278.40632763135, 1086990.8307742076, 96949.40407470289, 120316.14228889672], [0.0, 83708.16607441388, 149836.08665240096, 867324.2670447079, 126135.43231101792, 149250.38940221473], [0.0, 78448.04642159186, 115972.126927401, 1115628.2644846786, 117590.43025719281, 132024.24174155513], [0.0, 54369.785651963604, 24833.93021693018, 885561.0909447374, 162742.63619419732, 76403.83214038523], [0.0, 102460.51408977364, 128733.04351051757, 1205229.6084634264, 131632.0165902054, 63225.41363907132], [0.0, 87366.18175730488, 101896.61920344239, 1192424.6469375915, 169209.40816401294, 183727.0380971304], [0.0, 106751.16286666616, 132217.18513412762, 1036532.8437730814, 159225.06440968154, 165425.36073390915], [0.0, 95547.38442240699, 142711.6494279462, 1107103.1997526549, 210028.2229062668, 206856.80882109515]], [[0.0, 12064.682926956048, 0.0, 0.0, 0.0, 0.0], [0.0, 34775.2652841221, 0.0, 0.0, 0.0, 0.0], [0.0, 29199.890327188466, 0.0, 0.0, 0.0, 0.0], [0.0, 26233.344887878724, 0.0, 0.0, 0.0, 0.0], [0.0, 13483.989606958587, 0.0, 0.0, 0.0, 0.0], [0.0, 58139.796849235805, 0.0, 0.0, 0.0, 0.0], [0.0, 13579.179224718686, 0.0, 0.0, 0.0, 0.0], [0.0, 43966.45095322118, 0.0, 0.0, 0.0, 0.0]], [[1977576.3575770846, 156559.2593029437, 327702.34247574373, 489486.1962045095, 32812.38748125693, 24794.78817795714], [2271188.344879847, 53822.05031212608, 256381.70827155135, 483395.0385022139, 31679.01417112842, 69922.6067602577], [3882691.388278928, 201063.39538405722, 411465.3360002949, 728633.2822854684, 46282.555343705375, 13716.590800668922], [3265425.0854291758, 916979.5408581241, 2113133.772962352, 2121212.625660582, 83230.74440350302, 25123.746026320758], [3213509.0173141914, 94223.5540446305, 255494.25397795526, 512793.52865339146, 12439.87078859352, 82194.27954161992], [4550186.632256148, 146806.94766155342, 270992.9454614, 576124.7056874277, 30566.346685522436, 99140.85154011051], [3532068.8137987633, 172395.4174263674, 190954.66503998925, 480082.35285878513, 21499.471567490436, 153290.46123248036], [4764226.524750806, 166664.0259582145, 344576.01084095787, 608050.9331683486, 19589.947896288988, 189847.26504993596]], [[178709.46247514366, 1643604.7108988713, 41895.749981525194, 15511.339317938593, 44117.395728602285, 22370.147212453096], [278682.0817911707, 1486638.917420877, 11132.943386412782, 25545.433363827775, 36735.65098234078, 41912.37834489934], [321285.97743006004, 1190901.8206923483, 24171.088446338465, 18522.90066207327, 42951.01784412952, 40080.66931131366], [254789.62201978735, 1248523.694208692, 17066.34704204065, 59388.39528099571, 171954.0392473344, 118576.5942607093], [262949.92139808316, 1197891.4999269496, 43626.946169853785, 13369.093357013158, 27918.624811959, 120194.93360263032], [151012.0009741698, 1301055.0268083978, 27264.592453363424, 23645.34055349032, 48897.869930838555, 16336.706802761619], [139075.58996311767, 1222509.707111965, 29492.79007199009, 13667.089277892735, 26306.219838699766, 23067.801138294042], [146867.48730549664, 1754677.749494927, 21637.691387848474, 19848.385080026263, 24572.950269031393, 20765.5947167039]], [[0.0, 0.0, 0.0, 0.0, 24594.898145317264, 0.0], [0.0, 0.0, 0.0, 0.0, 18303.81176133035, 0.0], [0.0, 0.0, 0.0, 0.0, 16941.284799320623, 0.0], [0.0, 0.0, 0.0, 0.0, 7405.442661106041, 0.0], [0.0, 0.0, 0.0, 0.0, 18961.415009783894, 0.0], [0.0, 0.0, 0.0, 0.0, 12500.285368166895, 0.0], [0.0, 0.0, 0.0, 0.0, 22944.24477787557, 0.0], [0.0, 0.0, 0.0, 0.0, 17486.524654329332, 0.0]], [[0.0, 72214.34505428962, 0.0, 38477.551596244884, 165089.23343114427, 80079.80052263307], [0.0, 32040.569267313233, 0.0, 57258.534286048714, 134872.3875762808, 6911.760873298637], [0.0, 24240.250040927756, 0.0, 23565.834504770817, 139697.15845662315, 98704.01840876647], [0.0, 40651.296366228555, 0.0, 89983.00522746012, 78499.43229096822, 39662.362109075795], [0.0, 73298.66692464263, 0.0, 16758.382871441092, 120758.09185478858, 139996.06393243247], [0.0, 49512.933604831866, 0.0, 28898.720742181536, 188338.703775035, 95683.7260089032], [0.0, 50716.611208685084, 0.0, 33814.91319906642, 166692.50935827082, 10638.368384471369], [0.0, 130192.71423659618, 0.0, 32276.53996507888, 165509.4549825659, 54976.27508594226]], [[858718.3704930941, 541738.2342867852, 17152.700500518888, 12794.750106399717, 129159.17541509311, 131055.55406038545], [914565.0993150489, 585289.7427583692, 157072.04681589885, 78830.2303612103, 117794.37804878119, 125618.0940800996], [877395.5112536825, 881476.4312555091, 176273.5466173761, 38282.441457831155, 176311.95918904594, 120767.22337457575], [177873.59061371014, 747463.989063269, 688163.7535731796, 263602.6210792666, 299579.1617186292, 142270.8932406087], [1156925.889183852, 859027.9218898453, 18078.78395961789, 18725.892882073404, 137322.82060073214, 59399.74305769975], [702208.6391552192, 602873.1908182297, 121917.49837275142, 43730.52384442973, 48551.95842831649, 119174.75797806041], [833738.6783671272, 688818.6838223136, 19783.665614228972, 65512.74097153859, 140433.24089683918, 109542.32644485377], [683980.6709138033, 635400.4648747058, 114468.78884900693, 12094.755964921165, 137250.2822007231, 76081.66876646335]], [[98906.11775595203, 77024.59387584143, 0.0, 18722.53258362621, 0.0, 0.0], [41000.55334279065, 73804.25892824118, 0.0, 27723.205336462932, 0.0, 0.0], [53265.621721347525, 93658.7296776767, 0.0, 21171.84637007326, 0.0, 0.0], [79605.57059643885, 127682.96826090539, 0.0, 19665.227009956176, 0.0, 0.0], [70232.61976194623, 59205.71572364118, 0.0, 8044.648609371378, 0.0, 0.0], [46865.07366579966, 108945.19480385176, 0.0, 7872.524026207993, 0.0, 0.0], [51146.250134308204, 55478.9283543032, 0.0, 8471.359856640409, 0.0, 0.0], [80194.6270211452, 50937.254482179604, 0.0, 7424.337245176344, 0.0, 0.0]], [[0.0, 64318.59893982335, 4932.749194264939, 42438.511346810024, 81538.69123017334, 596098.7655095301], [0.0, 78908.10593095658, 4748.573437678028, 59554.85404767073, 72884.11172553815, 358610.85920651554], [0.0, 50069.33313197202, 5577.044549684474, 72780.85101333584, 61071.61345965993, 451857.4018383429], [0.0, 43891.22817029543, 2258.3516317974804, 75248.57546814939, 62045.589077569835, 271937.44416797167], [0.0, 23799.011805177848, 7247.894196558058, 44915.59889087722, 99641.62572979984, 473029.0006388614], [0.0, 66881.20498759268, 6713.638123129043, 60525.812052044996, 93514.00733182735, 437151.60490974475], [0.0, 207114.48076130947, 7211.814633137551, 53543.27409597372, 90750.74838286862, 683368.5272664318], [0.0, 64346.715087106604, 6879.575444110565, 59688.993655820945, 40393.37968790996, 656936.7232673599]], [[0.0, 0.0, 0.0, 74261.8466340425, 0.0, 0.0], [0.0, 0.0, 0.0, 100343.80811933773, 0.0, 0.0], [0.0, 0.0, 0.0, 69091.28961020216, 0.0, 0.0], [0.0, 0.0, 0.0, 28186.408664323422, 0.0, 0.0], [0.0, 0.0, 0.0, 86051.74155256597, 0.0, 0.0], [0.0, 0.0, 0.0, 80945.91190503974, 0.0, 0.0], [0.0, 0.0, 0.0, 78496.78031144908, 0.0, 0.0], [0.0, 0.0, 0.0, 85570.44009276018, 0.0, 0.0]], [[185331.6560390168, 480010.71331234544, 15206.198303580793, 24211.0797383051, 31643.924183514697, 36814.27628353175], [193081.00691661835, 428506.3980839598, 2639.03262366166, 11198.935462113352, 25186.643088605444, 27749.690878465815], [152433.46616115753, 388477.2423381129, 10402.339150712245, 32520.377634864537, 41931.482861956894, 33179.72963288987], [122122.53613113772, 469062.5191273157, 24691.644074676773, 35974.61258401633, 30530.096093817538, 16227.968648440297], [93339.00773616745, 447841.9257009448, 7247.894196558058, 10516.041354132545, 4025.2842248090524, 14080.984539622305], [144167.41448866716, 424608.6040484253, 6713.638123129043, 4959.190568462451, 5717.514682004421, 6850.937602744386], [152816.34982013912, 437340.48178410385, 7211.814633137551, 15215.250017392802, 4757.843557512964, 6117.733684833158], [123834.93892696405, 474283.3936995177, 6879.575444110565, 14007.674067537895, 4162.899199139145, 12099.840168041574]], [[201652.1986180613, 1975800.6887438407, 33765.963629892, 377974.4080579208, 1160228.3208706172, 252382.49074419402], [214677.90369822556, 2223036.568616105, 43099.054810587346, 469327.97780606465, 1173039.293739701, 287420.53411034035], [134151.0471127124, 1383514.0362413942, 32367.737175721613, 392020.5587294622, 1018496.2374473391, 279578.67944208183], [216961.58085154582, 974977.8987559475, 34841.389249732005, 249723.12687993527, 1327127.1232908156, 687281.9571560813], [270873.3040490278, 2160741.7467774185, 30690.077318787276, 399956.8263483948, 1272813.0129797426, 261102.1333936996], [220536.4642418644, 1977649.5981846952, 19585.020256537187, 386504.4529252366, 1181559.1228418273, 249215.91903169066], [250238.50098858934, 2038627.9548414885, 31822.46693778282, 378006.88858867466, 1101470.3121259888, 269814.6372473337], [231228.4131014248, 1752152.0556760316, 72080.7558947429, 448174.7423366808, 1021610.9054632945, 237246.86534275522]], [[124314.33230903359, 2786574.936154239, 24568.761951508437, 44328.45776485971, 798784.4154320036, 97099.10315741219], [291400.75908590667, 3021069.8285293416, 32955.82303078291, 74258.2033661173, 777825.0110636048, 114617.3229492397], [146347.7834885092, 2562377.1369052287, 43889.8427250506, 79508.09096023373, 696978.9358736955, 63618.80445089059], [156042.3645926368, 1886767.572233329, 7544.151485085257, 113394.15093901813, 1141462.4023688794, 253274.96760917336], [158634.00976207436, 3126125.7890651696, 86363.58492703023, 33338.85508417024, 771934.7344053452, 120012.01226479992], [283826.59048066265, 3330531.139316005, 77421.55748047042, 68942.66943683579, 691468.2148138306, 107639.20237880212], [282855.18664497347, 3469083.606554976, 54302.508714564276, 40181.50191298704, 575752.1468701008, 45989.37719835893], [356952.94271063217, 3200742.287148332, 40610.49325808915, 25103.470727010204, 459251.3446908976, 43095.486211689844]], [[21442.5545430149, 21981.115016456366, 4633.553486798006, 10789.124952965318, 41137.80479381011, 91932.43034200446], [23400.145501070187, 26744.678859990778, 5894.619727409205, 16591.845099969472, 52785.25522382281, 22548.813006069882], [23405.70093645322, 33910.14375661586, 8124.521716540133, 8442.525052615363, 50396.336774702264, 7967.11558496774], [14722.31954781553, 20963.512287835907, 1795.6044855632656, 4070.071630976238, 32932.669040931454, 15685.183751901908], [24744.57048938526, 36538.56842318372, 6532.024967424737, 9836.285331641027, 70862.1967651742, 7299.572350295961], [26285.339530073015, 33290.42065689383, 11299.895888562858, 14075.092957333714, 92865.7003674475, 19139.296082884426], [22411.799955509065, 45482.22996688922, 12719.156784610266, 16195.06131746216, 49290.35222563896, 16258.270994835317], [20587.231587017257, 28659.954524711742, 17415.04089140907, 15232.91400010162, 61691.9329723916, 16533.968237785743]], [[32034.48373746288, 207635.18327501492, 18147.594772634788, 0.0, 76539.78828739669, 0.0], [42630.50810014368, 225017.2377939036, 46288.90870546143, 0.0, 106312.56850793296, 0.0], [23706.43985403477, 251807.61898187562, 21847.810418148274, 0.0, 57555.83119085309, 0.0], [37951.00077946379, 216731.99484357447, 8107.679532320164, 0.0, 19155.12672748762, 0.0], [52561.40682575536, 231376.59182144562, 49832.05847481041, 0.0, 146119.78090049975, 0.0], [43812.6130113139, 241456.93251026742, 97991.874142634, 0.0, 82147.3257762484, 0.0], [41067.0893848787, 236162.80393352485, 73665.3440066686, 0.0, 76889.497478165, 0.0], [51985.16176300684, 233490.7805060435, 86205.3083579824, 0.0, 12442.878650230416, 0.0]], [[67925.72883376974, 281785.68547513144, 26226.838341053586, 683591.1812923837, 54783.14384374122, 23388.154073291953], [28355.499302310283, 439865.281964155, 21059.45528130075, 56917.812265427034, 50934.5634526338, 29962.912392598668], [57792.7127435652, 281231.80207672, 27650.961550653643, 19305.937726473323, 54528.6886376474, 20613.793155954583], [32672.26902170405, 274274.558589043, 16816.653632924303, 19363.431866046478, 25343.998593231754, 9565.95772318578], [61436.934428051274, 323487.2959514273, 51607.94879211892, 416086.68599992676, 31891.315084881044, 14658.244059145647], [22911.067030886206, 425664.0632616573, 20684.813221225097, 21654.422839918403, 53916.89815296803, 23148.840470566534], [35553.04582024871, 340193.2216439759, 25797.953971578005, 23721.189578133206, 51586.67247329163, 22176.202407195913], [74321.34293489733, 322200.5765363075, 35104.13576434346, 23696.780268966548, 52832.635553205495, 6777.093592271629]], [[70057.14375997357, 92166.72581303531, 0.0, 0.0, 50244.94786536482, 22814.220164738486], [86517.59250295997, 61073.87824314505, 0.0, 0.0, 50005.40772637492, 17654.282643617185], [155988.7879225886, 123910.57222972301, 0.0, 0.0, 40996.022969492114, 15961.674515087896], [89706.90018856211, 80830.09148053355, 0.0, 0.0, 30478.043640616685, 12986.744475109863], [20508.224991593932, 122164.67823295749, 0.0, 0.0, 53594.93223266071, 26622.350820077598], [127060.81389677737, 45577.54416066762, 0.0, 0.0, 18246.262661318302, 19124.737691921404], [159268.52380034217, 53538.828098908496, 0.0, 0.0, 12590.04204012992, 16824.159241775487], [96204.27409521407, 38525.095964750086, 0.0, 0.0, 18287.6442030377, 19931.404151226245]], [[0.0, 0.0, 0.0, 0.0, 77747.98797217023, 50823.25302713233], [0.0, 0.0, 0.0, 0.0, 62339.2077561588, 37316.46460489968], [0.0, 0.0, 0.0, 0.0, 65638.99047587653, 38961.60070190427], [0.0, 0.0, 0.0, 0.0, 39053.73093399316, 25323.135863871452], [0.0, 0.0, 0.0, 0.0, 82990.86822676261, 6365.423074750273], [0.0, 0.0, 0.0, 0.0, 81697.1250569233, 6607.159009290452], [0.0, 0.0, 0.0, 0.0, 77042.68699198941, 7138.339141905381], [0.0, 0.0, 0.0, 0.0, 68666.79369488306, 6551.944541063081]], [[329356.29291974695, 1376863.786831092, 49288.095989728215, 107839.55030582791, 188990.47371609777, 238635.82878901542], [279725.3271505223, 1542292.1882747475, 31750.023076238318, 98061.05006258366, 169675.76592798566, 201463.18752447056], [267530.0492423848, 2029430.2276867377, 55574.76375483299, 201660.0359351475, 191193.08104488428, 186416.81461696318], [284356.73905671155, 1649606.0405123006, 36586.605287054124, 298502.17127814697, 297850.10456513584, 118284.12287347304], [309274.94780773815, 2475226.5567367985, 21783.169435976066, 82360.57033454048, 192359.45389715576, 211106.9031926524], [294980.55496593233, 1960924.8412671252, 41075.891587516795, 53527.273202388176, 161000.9839759951, 217284.61176658835], [309152.91858770803, 1841192.9080465056, 16665.285007634422, 54370.41765427794, 154499.43321353768, 163160.90512914697], [308855.09829428536, 2139404.218466225, 42012.498628911206, 133616.05003529988, 180300.6959581027, 171805.75882644914]], [[0.0, 43496.385826211896, 0.0, 0.0, 0.0, 0.0], [0.0, 55244.28057620901, 0.0, 0.0, 0.0, 0.0], [0.0, 38625.45855224327, 0.0, 0.0, 0.0, 0.0], [0.0, 49702.73565726305, 0.0, 0.0, 0.0, 0.0], [0.0, 64481.74338894221, 0.0, 0.0, 0.0, 0.0], [0.0, 65720.27105207885, 0.0, 0.0, 0.0, 0.0], [0.0, 42519.94233926474, 0.0, 0.0, 0.0, 0.0], [0.0, 54238.44586539793, 0.0, 0.0, 0.0, 0.0]], [[15477.890845278473, 16166.867296541686, 0.0, 0.0, 129174.31699350975, 91932.43034200446], [20532.59538871775, 19005.24166833314, 0.0, 0.0, 89742.77407625032, 42445.893967827025], [34521.78350020251, 22980.69819702291, 0.0, 0.0, 115359.00895168743, 23351.766504607516], [15162.61461138442, 69114.23820569417, 0.0, 0.0, 48478.9139932456, 28540.834546210466], [5585.116233365291, 27811.747188253725, 0.0, 0.0, 123009.94564305122, 57188.06574226445], [31166.578659517425, 12420.202111579227, 0.0, 0.0, 144297.90114510304, 55854.140420757634], [23479.32592780019, 80167.9337382915, 0.0, 0.0, 108079.35017027092, 56555.81392048857], [23433.943611794562, 42889.33242310031, 0.0, 0.0, 154560.72060674368, 69064.27319593767]], [[0.0, 0.0, 50768.448462365704, 1726902.1041614693, 1256344.8860801375, 851586.2853147464], [0.0, 0.0, 95424.18240348014, 1307659.248649058, 1086023.4769140885, 768660.3042227619], [0.0, 0.0, 71743.87255397433, 1410194.2964081042, 1276274.7517839735, 636364.0100827845], [0.0, 0.0, 28251.902259232662, 1358720.4136423587, 1090757.149961826, 463127.6606163737], [0.0, 0.0, 67158.55459143674, 1986658.4053465324, 1365196.3484124995, 1000111.3122374478], [0.0, 0.0, 92288.30518199503, 1994014.182059255, 1266128.5602520825, 910186.8579257689], [0.0, 0.0, 66245.85602964787, 1855766.943111188, 1528673.359564789, 575501.9854416427], [0.0, 0.0, 98485.01176636454, 1761367.4382487314, 1453351.543135764, 454783.488273938]], [[4439.409326031069, 123588.52483434138, 32121.847902274018, 227648.2447281979, 83403.5655168357, 62947.61121426017], [7410.638422776415, 86480.47819222785, 47461.69223709505, 269423.2820045203, 81981.8343330408, 66244.99507033646], [8067.164000510341, 61504.85942051422, 26537.362305813287, 287309.8980236299, 97233.35153378003, 70449.5538661415], [6781.94194841622, 75969.74087938858, 784.2787054440644, 243425.60635084705, 84400.7840141876, 18288.45244450792], [50314.283219023106, 57926.86186556859, 60490.21508352507, 296191.9632284017, 95363.80633585506, 70053.03522632476], [30958.474864829757, 26182.342524521584, 38996.26551050233, 238688.90475536278, 121154.34835718122, 80851.3448119308], [28598.307148033877, 59329.3123071124, 47734.21818903168, 243841.56639032363, 107218.85737377376, 91535.8325589397], [13585.454489333464, 9648.864450199382, 44869.872062123206, 283598.49284886976, 93601.64472799814, 99497.2740572419]], [[0.0, 0.0, 0.0, 9989.235818401909, 5946.230443533787, 3346.3648410446926], [0.0, 0.0, 0.0, 50707.099759247576, 10405.00458246691, 6728.732347164543], [0.0, 0.0, 0.0, 48369.20012917911, 12835.705466731319, 10949.061697984642], [0.0, 0.0, 0.0, 9628.838066596196, 491.53535064351104, 6478.220325674609], [0.0, 0.0, 0.0, 38464.79875927855, 7647.01680925317, 5511.154664302408], [0.0, 0.0, 0.0, 41993.14820815566, 7230.293768194798, 5126.3025413514815], [0.0, 0.0, 0.0, 41105.182258923276, 7616.957918944284, 8459.056601283637], [0.0, 0.0, 0.0, 39562.65126106585, 7819.233958946738, 7739.345818989561]], [[0.0, 24135.495749900838, 56182.0668704561, 2983474.261276879, 13294.727625805328, 6860.351159932715], [0.0, 40745.598169259545, 64018.33388811186, 1817056.2870121936, 20666.911421083158, 10022.77123776624], [0.0, 40633.83411718134, 73771.2913765629, 646554.7202022374, 28836.610750309646, 8129.617221111892], [0.0, 120066.0104515752, 29366.355678702545, 1359490.3687375663, 85014.71882119095, 27337.892722359713], [0.0, 18418.212713948156, 26065.609593035853, 645388.46622292, 25253.34419238349, 35070.64296685087], [0.0, 27863.719224601144, 15130.319057912615, 1852770.0540982625, 22426.02397764091, 42901.990358642666], [0.0, 31178.520939469287, 137925.08748496763, 841419.3089549302, 23750.02135165672, 15122.059230870791], [0.0, 69634.04689790678, 159458.0272139757, 2208909.4213417214, 21524.420706664878, 40409.86132036019]], [[1524430.7033471148, 5020776.903170267, 96132.73307157376, 386813.3093767514, 624447.8039527409, 93533.9879691965], [1395597.802198324, 4190399.871835181, 93257.54946957978, 291372.3171414193, 453150.3174845495, 86602.46505511405], [1267051.5315097442, 3853061.2253352352, 131715.09342164636, 472212.42920831835, 771351.6756781815, 127129.37077581666], [1472005.9374978915, 3742510.28405694, 238673.43435065192, 1127549.7037946498, 3170382.8992476985, 542950.2666389957], [1729797.4437321564, 5022577.048440163, 104066.80508870646, 343635.19528183836, 445199.1059821958, 97308.09321578988], [2015210.4531933775, 3808987.651220624, 111962.25626775852, 298627.5764045352, 436542.7904717912, 86953.7761199819], [2016809.9356912808, 4866725.151566332, 125800.00290770043, 325089.9926044166, 495033.1454556747, 115480.53733102117], [1847657.8602686008, 3874197.4428556315, 111910.23564569447, 492646.40027493617, 554547.9325199838, 130901.45430146507]], [[1013578.2141768603, 2943991.203450684, 63274.24774185313, 263361.0961420614, 354996.36829872715, 37919.46502200085], [855948.41646666, 2994109.139608942, 50263.44866333266, 211327.29031147927, 247524.78570048712, 36747.852178785004], [713316.5198161978, 2743462.4709570133, 73896.81273695441, 265296.71203173307, 390940.03534830216, 40972.45418216447], [669027.5520808586, 3821090.72062226, 69570.53911456306, 579916.7084655595, 1433403.2301054727, 171465.5594030518], [896778.4659321622, 2740373.958820432, 43693.38688767069, 154755.49913416812, 312001.2276079431, 22167.479947036594], [829207.6840371116, 3564782.537689345, 46382.75551618111, 163760.68311342286, 288522.84515416826, 26887.665511974257], [860173.9351068558, 2845338.2150813676, 40585.001601716045, 191310.17882347776, 241374.1712203983, 26764.815923098573], [720524.2694427816, 3312302.1233927715, 59756.27260391866, 256057.31166884533, 386741.1546794828, 11441.400757746964]], [[0.0, 0.0, 0.0, 74182.78599519929, 0.0, 91932.43034200446], [0.0, 0.0, 0.0, 59992.806384056945, 0.0, 22214.21207095531], [0.0, 0.0, 0.0, 74375.70252096892, 0.0, 15978.169960230904], [0.0, 0.0, 0.0, 20741.785650792262, 0.0, 20199.585242289173], [0.0, 0.0, 0.0, 69501.6356432935, 0.0, 26707.297551564454], [0.0, 0.0, 0.0, 75108.0832108004, 0.0, 29606.000534526127], [0.0, 0.0, 0.0, 86111.3663729072, 0.0, 19770.252549033048], [0.0, 0.0, 0.0, 60180.080247808626, 0.0, 25890.401718750076]], [[23183502.091294654, 1893502.5323595991, 2014677.3787961039, 736019.8398800216, 279496.3486092582, 617104.7098665985], [26045235.5694827, 1675635.077355216, 1684494.8768031795, 534190.9762197777, 273734.85481170996, 657421.4257959805], [23613741.451360676, 2083018.7861284974, 2831775.7865221812, 937299.5015885512, 220722.47446069805, 464255.33710669744], [34160164.34472875, 10455991.734483887, 35683096.77753393, 18027668.615383737, 1965114.3027725809, 535905.6162874147], [27361425.51500142, 2007314.790997091, 1856280.6416230423, 485765.6767467276, 195083.41405340383, 585715.4642945272], [23171927.492658958, 1834446.8183852152, 2027528.0879655834, 472886.16545087897, 230548.56652303846, 512681.02957834076], [24867705.966412783, 1589183.424120688, 1793913.1685951203, 458487.99392551905, 218155.40156967784, 470660.012301263], [24293357.368616633, 1652333.8402348072, 1438472.5698543724, 336444.85647092224, 290070.0523987219, 506709.46775894926]], [[0.0, 0.0, 0.0, 117595.78705047218, 0.0, 0.0], [0.0, 0.0, 0.0, 149246.79240260067, 0.0, 0.0], [0.0, 0.0, 0.0, 141631.6597564106, 0.0, 0.0], [0.0, 0.0, 0.0, 14603.592430152412, 0.0, 0.0], [0.0, 0.0, 0.0, 183378.95680560134, 0.0, 0.0], [0.0, 0.0, 0.0, 199012.09390323248, 0.0, 0.0], [0.0, 0.0, 0.0, 182366.52516222282, 0.0, 0.0], [0.0, 0.0, 0.0, 199750.67738538925, 0.0, 0.0]], [[0.0, 53591.1851262567, 42133.11934502704, 1795292.2322111148, 1346884.0898335532, 333491.0503874674], [0.0, 25155.92065826427, 46804.98750270831, 2190587.345727622, 1242018.7736450043, 336201.1584218219], [0.0, 14349.002320320513, 25811.462899726816, 2349617.686702559, 1461805.8788336187, 328531.43419500714], [0.0, 104161.33653801806, 1123.1672429597936, 1287955.35961621, 1074043.9208913806, 404015.29353173985], [0.0, 14060.94902477007, 32141.560180751472, 2041570.2774924135, 1362671.5736160732, 371330.86722852115], [0.0, 4066.5572801042695, 33581.42870813676, 2585096.292587137, 1693895.1784936737, 392655.46739907307], [0.0, 14212.828658111675, 25840.329212364086, 2331686.277587702, 1587803.5210483782, 344016.1526345832], [0.0, 31506.0783766598, 33197.5733961829, 2393488.2284514555, 1499894.5759716225, 306467.5015315084]], [[0.0, 8896.455063158981, 0.0, 988094.98612749, 360848.1718116288, 345332.9260204028], [0.0, 9413.491904648188, 0.0, 1031309.8321094087, 379615.7856602882, 301925.79017404513], [0.0, 9637.766412368059, 0.0, 1137563.3268068132, 537440.2663100596, 238495.19256036528], [0.0, 10218.480490550155, 0.0, 501095.48735936766, 541145.3634837053, 268693.199069965], [0.0, 41346.74190380299, 0.0, 1366647.2581824355, 473974.0669489811, 342155.76261521725], [0.0, 41309.97309147843, 0.0, 1266378.5555660632, 112926.60789205716, 264442.5910394646], [0.0, 45222.05240788874, 0.0, 1287195.636611759, 458077.49483479065, 233818.58969260036], [0.0, 51434.304628200254, 0.0, 960760.8111327238, 420574.7114659922, 188706.71034221293]], [[0.0, 0.0, 0.0, 195030.88351062796, 0.0, 91932.43034200446], [0.0, 0.0, 0.0, 229652.018746175, 0.0, 37208.53607416507], [0.0, 0.0, 0.0, 168783.68018406682, 0.0, 5801.668062538523], [0.0, 0.0, 0.0, 206079.7067416643, 0.0, 11822.537602858885], [0.0, 0.0, 0.0, 180209.20129723876, 0.0, 15576.336219224479], [0.0, 0.0, 0.0, 193408.09851218242, 0.0, 14131.774176128425], [0.0, 0.0, 0.0, 193531.72281303586, 0.0, 12387.785354144762], [0.0, 0.0, 0.0, 216378.43095899487, 0.0, 10547.709263186769]], [[0.0, 0.0, 256700.06399282388, 66613.34091610779, 42865.585832174096, 0.0], [0.0, 0.0, 228357.07457533045, 240870.5937577664, 73521.4673530973, 0.0], [0.0, 0.0, 125083.23661288449, 125478.6285046445, 34802.6231787195, 0.0], [0.0, 0.0, 6894.961162007314, 22812.9960658446, 32330.131610656656, 0.0], [0.0, 0.0, 195062.67893558368, 98449.87132089397, 50263.77232767491, 0.0], [0.0, 0.0, 344676.5875060613, 153907.20437080006, 48823.51960959593, 0.0], [0.0, 0.0, 267771.4607590039, 80535.24923889402, 90580.72586735911, 0.0], [0.0, 0.0, 107245.65326553777, 68001.64141864229, 137483.47624444807, 0.0]], [[0.0, 0.0, 0.0, 34044.99474376366, 0.0, 0.0], [0.0, 0.0, 0.0, 29083.31800943857, 0.0, 0.0], [0.0, 0.0, 0.0, 33536.843084930784, 0.0, 0.0], [0.0, 0.0, 0.0, 7207.536937561187, 0.0, 0.0], [0.0, 0.0, 0.0, 28737.24283294856, 0.0, 0.0], [0.0, 0.0, 0.0, 32280.846938003935, 0.0, 0.0], [0.0, 0.0, 0.0, 39480.57743319055, 0.0, 0.0], [0.0, 0.0, 0.0, 25530.944326436995, 0.0, 0.0]], [[49580.15976978482, 245247.49244639475, 0.0, 0.0, 27414.13286320179, 0.0], [103625.87872851388, 271736.96943613765, 0.0, 0.0, 20817.404281375366, 0.0], [54036.008874452564, 298795.84689466504, 0.0, 0.0, 27726.279147900153, 0.0], [57584.35655754302, 53567.23056670122, 0.0, 0.0, 38282.81481225646, 0.0], [49302.94620107157, 395341.5737410857, 0.0, 0.0, 7647.01680925317, 0.0], [33636.659351881404, 219779.8794508785, 0.0, 0.0, 7230.293768194798, 0.0], [29253.016720522824, 233283.56881539422, 0.0, 0.0, 7616.957918944284, 0.0], [42111.387201230384, 222336.59661132554, 0.0, 0.0, 7819.233958946738, 0.0]], [[103513.93713805945, 399943.3199821774, 87013.61341200782, 250169.6395697159, 1393064.3679606516, 2347860.595293755], [158849.9455536773, 407738.0501581279, 110088.6613713984, 352461.15005506505, 1104183.027547867, 2680691.1848433674], [200217.98950532422, 523496.81712711905, 108977.34932737716, 430162.6026345484, 980252.03077924, 3270623.0885267435], [176144.59245725116, 261834.67467956684, 50354.94145630534, 427995.68913487083, 1484412.0737947656, 2555863.450009294], [360147.8060157929, 431828.3423966146, 15482.488027722049, 280846.25118861964, 1051252.5140602519, 2011720.867570359], [178019.53146241084, 400449.6047153833, 22568.62634307208, 317834.2911662407, 2091836.669860182, 3206010.744906864], [278319.2826386896, 501253.6495217826, 19724.617865026234, 325247.555862148, 1429961.9321365722, 3524265.248666865], [191916.6693626112, 434583.08290625317, 104295.76703307603, 493879.51682044996, 1256242.9767545015, 2867352.930220102]], [[0.0, 0.0, 42037.349551094216, 0.0, 0.0, 0.0], [0.0, 0.0, 42896.90437632404, 0.0, 0.0, 0.0], [0.0, 0.0, 3707.2479908760592, 0.0, 0.0, 0.0], [0.0, 0.0, 16697.335840333766, 0.0, 0.0, 0.0], [0.0, 0.0, 76810.15124700461, 0.0, 0.0, 0.0], [0.0, 0.0, 84299.03290897634, 0.0, 0.0, 0.0], [0.0, 0.0, 84179.6248609533, 0.0, 0.0, 0.0], [0.0, 0.0, 72113.07243384559, 0.0, 0.0, 0.0]], [[0.0, 0.0, 195784.3469708168, 0.0, 0.0, 0.0], [0.0, 0.0, 187534.72338443858, 0.0, 0.0, 0.0], [0.0, 0.0, 192876.46241766826, 0.0, 0.0, 0.0], [0.0, 0.0, 89445.62141159421, 0.0, 0.0, 0.0], [0.0, 0.0, 251483.34636051496, 0.0, 0.0, 0.0], [0.0, 0.0, 242802.75400846172, 0.0, 0.0, 0.0], [0.0, 0.0, 229948.7293282042, 0.0, 0.0, 0.0], [0.0, 0.0, 114434.91171497376, 0.0, 0.0, 0.0]], [[0.0, 0.0, 366246.7876116035, 78356.28020757706, 17901.78851928383, 290072.17963443], [0.0, 0.0, 323603.3595732854, 67592.33110705006, 968815.3447326509, 199125.700303725], [0.0, 0.0, 394957.61150573124, 101634.84343894933, 27189.25479561721, 129266.60240852213], [0.0, 0.0, 38764.1440845732, 67013.2162769992, 20961.903354159618, 88037.53129476476], [0.0, 0.0, 357560.82614467747, 68951.91596627813, 18673.271305699585, 39029.37608754722], [0.0, 0.0, 373812.52929738496, 84505.77172190933, 19714.7240976378, 67631.88387954625], [0.0, 0.0, 445596.322307702, 64978.58739399464, 731311.3918918577, 300467.1573937115], [0.0, 0.0, 383587.3637811496, 89007.6082178745, 33707.30935290872, 56626.37395543261]], [[0.0, 0.0, 217654.1028370974, 0.0, 0.0, 0.0], [0.0, 0.0, 235752.7068379439, 0.0, 0.0, 0.0], [0.0, 0.0, 163060.04356346047, 0.0, 0.0, 0.0], [0.0, 0.0, 12157.768644225545, 0.0, 0.0, 0.0], [0.0, 0.0, 202250.82051507608, 0.0, 0.0, 0.0], [0.0, 0.0, 165349.7490040745, 0.0, 0.0, 0.0], [0.0, 0.0, 173443.53253520335, 0.0, 0.0, 0.0], [0.0, 0.0, 156565.617537363, 0.0, 0.0, 0.0]], [[0.0, 12326.091967052873, 0.0, 0.0, 0.0, 0.0], [0.0, 9957.216405488109, 0.0, 0.0, 0.0, 0.0], [0.0, 9624.866000637825, 0.0, 0.0, 0.0, 0.0], [0.0, 19127.18203696666, 0.0, 0.0, 0.0, 0.0], [0.0, 14252.08487701515, 0.0, 0.0, 0.0, 0.0], [0.0, 14147.682035806045, 0.0, 0.0, 0.0, 0.0], [0.0, 17097.776974952598, 0.0, 0.0, 0.0, 0.0], [0.0, 15575.245359509785, 0.0, 0.0, 0.0, 0.0]], [[62550.14637380735, 267920.30352241494, 7397.8448050125135, 0.0, 0.0, 0.0], [128915.05417275187, 246233.7171212035, 4693.330005980054, 0.0, 0.0, 0.0], [60349.96609438925, 258070.8593645714, 14387.3713741979, 0.0, 0.0, 0.0], [67556.03661594288, 267541.61153278465, 11274.826635751504, 0.0, 0.0, 0.0], [140753.4296099727, 227543.06636928685, 19311.97763518874, 0.0, 0.0, 0.0], [163189.45042118384, 305284.8582769019, 14244.453874119015, 0.0, 0.0, 0.0], [81493.19877030228, 230766.60238540792, 8128.323354154357, 0.0, 0.0, 0.0], [86723.65737863813, 215696.4908456793, 12502.597627199599, 0.0, 0.0, 0.0]], [[302757.9315313766, 702614.9166423057, 0.0, 0.0, 0.0, 91932.43034200446], [289116.65815338184, 643022.2529814116, 0.0, 0.0, 0.0, 134244.26396542654], [333971.2134910649, 762061.2911190987, 0.0, 0.0, 0.0, 20992.114882429072], [318610.1959061039, 792907.1502058535, 0.0, 0.0, 0.0, 36984.80220982591], [267934.26542889647, 931912.114493511, 0.0, 0.0, 0.0, 13772.492912276348], [378353.08158987993, 626782.9369600342, 0.0, 0.0, 0.0, 17769.71977404865], [326155.0927270795, 804555.2941726302, 0.0, 0.0, 0.0, 10338.829061385086], [375634.518939009, 877422.720943006, 0.0, 0.0, 0.0, 9196.673388606594]], [[0.0, 0.0, 7602.338455713057, 100862.49201298761, 16104.474780030576, 10532.794177401824], [0.0, 0.0, 10829.275826029147, 74959.85334538746, 6098.412740935881, 5530.3285254606835], [0.0, 0.0, 6968.111287389689, 98138.3394474606, 3339.9948202626883, 13454.931633506798], [0.0, 0.0, 12867.971452072285, 33762.073511050854, 2032.1637041129609, 1552.8241120710993], [0.0, 0.0, 17848.847351548324, 92501.7987836354, 8914.934853762159, 18175.43521784266], [0.0, 0.0, 17525.896819826245, 116415.89528810779, 5723.819887940407, 13614.712999582827], [0.0, 0.0, 20295.42597184654, 119496.70729070445, 9771.749668813245, 22822.237493242843], [0.0, 0.0, 13207.883869013885, 73000.90859783033, 5785.779993735971, 25987.453838915]], [[0.0, 89803.73820840227, 0.0, 18482.698536020325, 138688.16745164, 37469.15312761214], [0.0, 141392.90373155693, 0.0, 79466.69037864616, 120044.94013151158, 51159.45234511056], [0.0, 142576.90960286395, 0.0, 26452.212940711004, 164905.29523547806, 62172.373242495014], [0.0, 41478.449915989586, 0.0, 115915.60138809527, 114937.25469473237, 119827.66245158587], [0.0, 109052.45931773484, 0.0, 23410.674808104442, 162142.03616869735, 37989.1741758364], [0.0, 167446.3368940335, 0.0, 24795.76507430965, 190644.5482249861, 45360.632291414084], [0.0, 160248.68471339293, 0.0, 28024.640387112064, 144876.53083924396, 99238.92452174898], [0.0, 107834.88833141375, 0.0, 22923.71715042689, 137731.9702347305, 77124.69882279234]], [[0.0, 0.0, 0.0, 0.0, 83585.49988726425, 0.0], [0.0, 0.0, 0.0, 0.0, 12058.835290574752, 0.0], [0.0, 0.0, 0.0, 0.0, 37857.44325895669, 0.0], [0.0, 0.0, 0.0, 0.0, 17186.85760123254, 0.0], [0.0, 0.0, 0.0, 0.0, 74457.86765339911, 0.0], [0.0, 0.0, 0.0, 0.0, 51642.77268003605, 0.0], [0.0, 0.0, 0.0, 0.0, 33275.9771248846, 0.0], [0.0, 0.0, 0.0, 0.0, 7839.90392804647, 0.0]], [[45793.01295750961, 36653.069474112126, 0.0, 0.0, 0.0, 0.0], [47568.61400461015, 73163.70832855046, 0.0, 0.0, 0.0, 0.0], [61343.306424929746, 59077.51285843663, 0.0, 0.0, 0.0, 0.0], [64229.477060568, 38040.3386699961, 0.0, 0.0, 0.0, 0.0], [58937.23955299327, 85815.49402423314, 0.0, 0.0, 0.0, 0.0], [85100.00168344345, 61834.673972099714, 0.0, 0.0, 0.0, 0.0], [74673.63807872584, 69784.8607916936, 0.0, 0.0, 0.0, 0.0], [59614.89797851612, 54807.074579575004, 0.0, 0.0, 0.0, 0.0]], [[835658.8326128746, 80051.1362430688, 17907.98122052013, 0.0, 32346.62789435104, 0.0], [956569.8736300061, 88800.6299122909, 15492.458894274421, 0.0, 33861.59592981275, 0.0], [1093689.793822524, 85213.12092219788, 43304.991359847714, 0.0, 27194.939201726276, 0.0], [1058906.5027352665, 301897.8987559275, 328376.21094566246, 0.0, 55194.466233476734, 0.0], [1129715.5947271755, 99512.7747406881, 33607.71462257011, 0.0, 21925.774279927857, 0.0], [911225.320087284, 94125.40911467909, 35024.437247544505, 0.0, 37519.44092374441, 0.0], [1172553.0779444121, 112747.68609557458, 32865.092611117965, 0.0, 31060.205404399687, 0.0], [798457.3821819876, 69046.09487210785, 26716.08168572473, 0.0, 22573.78079947867, 0.0]], [[7398.077302903381, 35664.55395734806, 0.0, 0.0, 197960.185000172, 14495.27968623936], [10061.74687061591, 55040.24532598701, 0.0, 0.0, 241292.80306539862, 22002.171700847775], [6076.658789321306, 7615.338657014795, 0.0, 0.0, 175053.81286091352, 15964.855782242525], [7123.290442099029, 34226.662521076076, 0.0, 0.0, 124259.8670293533, 44840.914475804595], [8975.729170171982, 42466.605990713615, 0.0, 0.0, 217671.46371777452, 22560.233040906965], [8842.901538644192, 40348.71534238923, 0.0, 0.0, 227866.5749432518, 11893.020780138782], [8793.247616176315, 45762.981892508906, 0.0, 0.0, 162115.02589193176, 19335.628242792674], [8680.266010368941, 37154.939507914285, 0.0, 0.0, 232569.4220669783, 17856.195903749867]], [[795505.1583542463, 107010.90521382938, 0.0, 0.0, 0.0, 0.0], [913744.5559413258, 121471.29972568885, 0.0, 0.0, 0.0, 0.0], [857089.8936280999, 102923.24763026023, 0.0, 0.0, 0.0, 0.0], [944334.13169047, 213471.51822311737, 0.0, 0.0, 0.0, 0.0], [646754.2438476972, 34865.43424770767, 0.0, 0.0, 0.0, 0.0], [731907.5387331336, 128973.29956583348, 0.0, 0.0, 0.0, 0.0], [803906.6393162961, 126932.84657783654, 0.0, 0.0, 0.0, 0.0], [741565.4325759045, 109494.95778100591, 0.0, 0.0, 0.0, 0.0]], [[173929.2875964883, 48280.32944398766, 28057.37619135255, 0.0, 0.0, 31455.660817014552], [258192.57907597127, 4618.3067967161915, 14239.197500025684, 0.0, 0.0, 23912.472682607295], [184808.86157510435, 41663.70562971335, 27062.496259805994, 0.0, 0.0, 33732.27638840539], [230670.99616656927, 68586.38040149027, 33790.24428533761, 0.0, 0.0, 18373.885207407413], [228198.73838019377, 67902.93435787263, 7247.894196558058, 0.0, 0.0, 4230.177630893837], [199934.534032778, 46373.32942876726, 6713.638123129043, 0.0, 0.0, 23089.050093938946], [228005.51734328127, 30744.926768304667, 7211.814633137551, 0.0, 0.0, 17870.30602536172], [199710.64112857814, 47434.75417046684, 6879.575444110565, 0.0, 0.0, 19818.083176351214]], [[20929.782225916737, 67999.15084313658, 44377.84096642221, 48332.48493473, 124534.01277978491, 0.0], [24688.818559186355, 84311.59372505346, 50647.63769418195, 6474.013102384358, 144893.2227350789, 0.0], [13796.125620809684, 128131.44603832108, 38231.36976607881, 50658.191035333904, 137113.55528972443, 0.0], [18041.86839866123, 118461.0497277211, 6391.387087656193, 11367.447573822534, 99364.19205848158, 0.0], [8975.729170171982, 95259.18267746482, 53403.698888935796, 65258.25681131201, 139742.89326720606, 0.0], [8842.901538644192, 102880.53824134577, 75707.73152009933, 38143.98729686792, 174062.08774959072, 0.0], [8793.247616176315, 153722.96150078523, 47951.61814867741, 31708.191628221717, 122372.62544062268, 0.0], [8680.266010368941, 143731.85567249183, 41105.22727621504, 8487.458088879397, 147434.20954359588, 0.0]], [[314940.19476290554, 0.0, 9456.832968640749, 0.0, 0.0, 0.0], [292783.28968009877, 0.0, 11352.112096249382, 0.0, 0.0, 0.0], [313188.93339585175, 0.0, 11486.828212666238, 0.0, 0.0, 0.0], [322759.17461775726, 0.0, 73028.96531734201, 0.0, 0.0, 0.0], [330772.5664613825, 0.0, 18716.055480683575, 0.0, 0.0, 0.0], [333159.36446997477, 0.0, 13668.97071090205, 0.0, 0.0, 0.0], [348078.91273281863, 0.0, 13916.55239308356, 0.0, 0.0, 0.0], [354519.4414856683, 0.0, 9357.385988973287, 0.0, 0.0, 0.0]], [[55903.91851266588, 123892.19608066323, 0.0, 19835.929878674637, 38793.53675507328, 33959.84656096426], [42563.79655713306, 155561.6331061222, 0.0, 17414.443015805125, 29614.21430429548, 29050.14853949343], [29016.560135190968, 182051.05427148406, 0.0, 26446.003511371415, 42257.199539526395, 35099.09665662158], [30032.0098914054, 97807.75039382097, 0.0, 8786.509600310934, 29667.74821854031, 31656.743193911218], [37791.039180064494, 125719.31840085075, 0.0, 38756.53384590956, 27223.874400640285, 33221.906570815234], [63326.876850526365, 177481.8966417714, 0.0, 19324.419416863497, 32109.120537039496, 39107.04020052515], [51280.808947656384, 156496.4678383716, 0.0, 27345.978776509215, 36014.28545028338, 38634.27809179391], [49309.80407258193, 135236.9060330831, 0.0, 28232.47406564907, 35067.0925569058, 36457.77053601403]], [[319624.00306062796, 122258.40879846743, 29191.59500041765, 0.0, 0.0, 23333.362431205063], [404865.9418214136, 74242.81384416405, 32351.331483997576, 0.0, 0.0, 13239.921151945287], [473845.561954492, 83543.44353535357, 90482.61912668575, 0.0, 0.0, 17847.133928661504], [330266.0984105933, 123336.44476028094, 95084.75691453654, 0.0, 0.0, 18995.12440179322], [469664.6091254469, 108803.37552419401, 30405.016668850905, 0.0, 0.0, 12689.235130795756], [468004.0924788377, 67733.58001289816, 85057.06421102662, 0.0, 0.0, 12184.136675471382], [392306.87699881836, 59968.51635731732, 40793.96762062359, 0.0, 0.0, 18854.245524599202], [324876.3031248567, 59768.062282221224, 15920.131807707181, 0.0, 0.0, 20296.156240189008]], [[18324.84214235402, 0.0, 0.0, 0.0, 0.0, 0.0], [15070.96420825487, 0.0, 0.0, 0.0, 0.0, 0.0], [16286.099938390193, 0.0, 0.0, 0.0, 0.0, 0.0], [19520.580557777284, 0.0, 0.0, 0.0, 0.0, 0.0], [19466.63066756478, 0.0, 0.0, 0.0, 0.0, 0.0], [13454.396224266355, 0.0, 0.0, 0.0, 0.0, 0.0], [11244.313325613999, 0.0, 0.0, 0.0, 0.0, 0.0], [30970.685171821133, 0.0, 0.0, 0.0, 0.0, 0.0]], [[0.0, 0.0, 0.0, 0.0, 46219.82509754093, 19793.90446286409], [0.0, 0.0, 0.0, 0.0, 38653.477685220154, 15515.042840231708], [0.0, 0.0, 0.0, 0.0, 40982.10561871281, 17795.63459455457], [0.0, 0.0, 0.0, 0.0, 37911.066973309586, 21781.569006868733], [0.0, 0.0, 0.0, 0.0, 61164.63769219172, 19295.820082105667], [0.0, 0.0, 0.0, 0.0, 38499.94621788552, 17855.68498966152], [0.0, 0.0, 0.0, 0.0, 38370.48632554991, 19050.079527051774], [0.0, 0.0, 0.0, 0.0, 38620.610243125935, 34151.748192146086]], [[81093.65062615919, 8896.455063158981, 0.0, 0.0, 0.0, 0.0], [91847.96330463138, 9413.491904648188, 0.0, 0.0, 0.0, 0.0], [84628.38823306578, 9637.766412368059, 0.0, 0.0, 0.0, 0.0], [73130.8743253464, 10218.480490550155, 0.0, 0.0, 0.0, 0.0], [63618.31056422441, 10757.918022463366, 0.0, 0.0, 0.0, 0.0], [120117.07721004523, 10683.146980075466, 0.0, 0.0, 0.0, 0.0], [80325.2586065967, 10767.060835481552, 0.0, 0.0, 0.0, 0.0], [80961.00564986882, 9650.775893036063, 0.0, 0.0, 0.0, 0.0]], [[34181.63911741007, 0.0, 0.0, 0.0, 0.0, 0.0], [41570.26977281338, 0.0, 0.0, 0.0, 0.0, 0.0], [53889.97175025797, 0.0, 0.0, 0.0, 0.0, 0.0], [49475.005252995295, 0.0, 0.0, 0.0, 0.0, 0.0], [47364.69158636175, 0.0, 0.0, 0.0, 0.0, 0.0], [36468.396602980465, 0.0, 0.0, 0.0, 0.0, 0.0], [50762.07419280988, 0.0, 0.0, 0.0, 0.0, 0.0], [32612.927500138594, 0.0, 0.0, 0.0, 0.0, 0.0]], [[0.0, 32988.9548276509, 0.0, 0.0, 79762.91308142777, 484661.960814136], [0.0, 39607.77723850129, 0.0, 0.0, 115571.25193064123, 485412.58590947726], [0.0, 25386.414727670635, 0.0, 0.0, 72094.83522371716, 490362.4595629193], [0.0, 31932.13245327212, 0.0, 0.0, 55460.92007989937, 332736.7034649257], [0.0, 23459.555537300752, 0.0, 0.0, 76449.52249148971, 334762.30019343365], [0.0, 39110.52793425415, 0.0, 0.0, 93149.25692358904, 366457.51890331996], [0.0, 19395.471937323662, 0.0, 0.0, 67685.06210928899, 440004.90473528334], [0.0, 32948.27146547998, 0.0, 0.0, 66730.16959405594, 474257.3312585563]], [[0.0, 191087.57790043045, 145028.63761920013, 15837.802560716085, 14544.376996963674, 91932.43034200446], [0.0, 179553.1876286742, 117009.86323694774, 10695.086126621569, 57946.74003524986, 90619.91643357955], [0.0, 163523.10837952144, 99505.39861377102, 17497.687170526704, 64680.35739156156, 15608.3458475645], [0.0, 90165.69058066353, 27738.812371495656, 22624.103894899526, 49181.57682857987, 8908.637898911184], [0.0, 236360.15753107693, 105490.7971186103, 8044.648609371378, 42068.76862992876, 67161.7317561465], [0.0, 166731.03219310497, 71388.99244200255, 7872.524026207993, 22555.48707100794, 58835.17143750848], [0.0, 189433.71817543602, 98708.18231943143, 8471.359856640409, 22233.747580458003, 41939.66566091185], [0.0, 176754.40816495384, 74037.17974161656, 7424.337245176344, 18505.60638923153, 59699.45166275304]], [[6261.913003608557, 0.0, 0.0, 0.0, 0.0, 0.0], [9732.805302667677, 0.0, 0.0, 0.0, 0.0, 0.0], [7677.733507088019, 0.0, 0.0, 0.0, 0.0, 0.0], [7370.05642873845, 0.0, 0.0, 0.0, 0.0, 0.0], [25604.431206045967, 0.0, 0.0, 0.0, 0.0, 0.0], [10112.258722125944, 0.0, 0.0, 0.0, 0.0, 0.0], [18122.293130722577, 0.0, 0.0, 0.0, 0.0, 0.0], [6073.955106354451, 0.0, 0.0, 0.0, 0.0, 0.0]], [[35987.64584313619, 54254.82557046533, 0.0, 0.0, 0.0, 0.0], [36151.6040335168, 37509.070707002524, 0.0, 0.0, 0.0, 0.0], [24186.919236620135, 36848.34159337596, 0.0, 0.0, 0.0, 0.0], [31495.017884286306, 73448.10711200521, 0.0, 0.0, 0.0, 0.0], [36691.13085416492, 30101.984487093454, 0.0, 0.0, 0.0, 0.0], [41867.97205553991, 40607.53968579855, 0.0, 0.0, 0.0, 0.0], [33893.443535475366, 24729.471716083204, 0.0, 0.0, 0.0, 0.0], [31511.41437399662, 30035.16772792195, 0.0, 0.0, 0.0, 0.0]], [[76023.77477346492, 72593.95965235225, 223712.9645641746, 1298417.2848846694, 237987.23867293762, 274551.4737681895], [102928.55482102033, 139210.91246162905, 293181.5456211341, 1211125.0819806461, 282313.5697875842, 294127.7665780537], [70046.6925042309, 164862.6826297719, 338592.24850653723, 1282133.1380268496, 342268.17798430764, 315581.9793385732], [150630.88797026259, 130059.29111726722, 428936.63659114105, 1327353.7586313214, 376463.16085352097, 189184.7652708136], [136782.27268575694, 186285.66950112666, 479318.6002037952, 1052316.0831913962, 211034.64116095434, 266117.5571533806], [148179.41832511182, 144240.66523349122, 439801.89656475035, 1338144.9511120117, 241901.15295864118, 323784.53187447274], [60436.83458400113, 215504.92881221182, 332882.72546667204, 1170173.7989864522, 276933.82667909807, 272076.3006909221], [146116.1570570805, 206712.56214564355, 341511.60774519865, 1101713.2938596138, 258043.75135942633, 264236.0036913679]], [[5832502.176901902, 288278.2326142707, 330460.3990106082, 291157.19396058563, 26207.821217346376, 23421.070536775653], [6003734.1331756, 198394.09631481595, 80216.91426153493, 284071.00337683066, 24018.297150340946, 39516.292056287835], [5618608.43251009, 278718.1214873058, 375381.9382368951, 299037.0548671583, 22380.220344650144, 23220.45916318261], [6833188.003626094, 2257351.793573174, 4648807.253089401, 4221622.859553348, 143719.12585594898, 32375.72029985078], [5948912.426659263, 209738.80034880489, 46917.54062076977, 230784.977173015, 28009.666782175842, 16547.608386384014], [4529741.339019279, 267424.2946322049, 179558.51819193343, 262520.35253002826, 28476.274046207094, 10304.28713344599], [5366684.068971054, 199829.89304373157, 193002.5883519465, 254297.58577220104, 3664.815768277777, 18535.73059028922], [6257992.201213909, 198904.47237103697, 149615.97196347054, 237490.35037663687, 27142.640200763726, 28787.39014225494]], [[0.0, 0.0, 0.0, 289058.09105835063, 0.0, 0.0], [0.0, 0.0, 0.0, 358289.13018283865, 0.0, 0.0], [0.0, 0.0, 0.0, 289450.08406386763, 0.0, 0.0], [0.0, 0.0, 0.0, 310873.6754602448, 0.0, 0.0], [0.0, 0.0, 0.0, 170665.69734981534, 0.0, 0.0], [0.0, 0.0, 0.0, 217616.58561520293, 0.0, 0.0], [0.0, 0.0, 0.0, 88710.23219976728, 0.0, 0.0], [0.0, 0.0, 0.0, 169436.90543511944, 0.0, 0.0]], [[0.0, 0.0, 0.0, 143160.6119284378, 0.0, 0.0], [0.0, 0.0, 0.0, 102067.93187868233, 0.0, 0.0], [0.0, 0.0, 0.0, 160617.4271916177, 0.0, 0.0], [0.0, 0.0, 0.0, 172995.14445590402, 0.0, 0.0], [0.0, 0.0, 0.0, 101771.11332991888, 0.0, 0.0], [0.0, 0.0, 0.0, 92385.8818854755, 0.0, 0.0], [0.0, 0.0, 0.0, 101308.80414074709, 0.0, 0.0], [0.0, 0.0, 0.0, 125359.37182130238, 0.0, 0.0]], [[0.0, 13898.117955761065, 0.0, 289063.5088381368, 141000.28664743731, 91932.43034200446], [0.0, 12557.729492054033, 0.0, 319171.960565269, 216332.53980392969, 9262.09603170088], [0.0, 19376.939484743914, 0.0, 304458.65918206656, 167747.44999873164, 12307.252698923043], [0.0, 23869.20705772908, 0.0, 210365.59680874954, 136938.52002393152, 14689.645705510393], [0.0, 25773.176189051017, 0.0, 238336.61660727524, 182083.02559076482, 9514.016288929166], [0.0, 24037.949246996337, 0.0, 275754.23936587194, 114458.2032995993, 11717.542929741612], [0.0, 20306.9487326226, 0.0, 211250.70492705333, 201838.20141063278, 9382.112078490558], [0.0, 30380.80190489626, 0.0, 220750.9391436092, 149237.85355637223, 16166.190355137896]], [[0.0, 0.0, 4932.749194264939, 251538.51438379177, 177913.79963443286, 21186.64957990336], [0.0, 0.0, 4748.573437678028, 273749.55614877347, 172297.34319722254, 28214.21089710634], [0.0, 0.0, 5577.044549684474, 187262.51324138916, 161679.04952384596, 53539.40962027562], [0.0, 0.0, 2258.3516317974804, 263604.6839443576, 91622.17622866791, 35184.39194029248], [0.0, 0.0, 32223.85061719559, 271948.29025264917, 196177.10024299807, 51547.86731881747], [0.0, 0.0, 26845.606529762958, 284435.608160122, 178099.2024097488, 53088.95450827483], [0.0, 0.0, 30598.46308765598, 276493.36212176457, 185783.9067122227, 31086.558314439688], [0.0, 0.0, 30135.340803236882, 278930.21178847307, 166514.1876334466, 48720.85193350105]], [[913312.732191433, 9898264.887413952, 94288.14960846801, 96137.23964360869, 298023.8552635458, 91078.55043972314], [1048961.771186889, 7956734.007320027, 77883.14919644328, 109189.11148636747, 355699.23104402603, 107896.83346841455], [1048499.7232780232, 6345632.495703417, 53150.670089770705, 121924.17290016226, 282638.9286076097, 99269.76454226916], [545696.8234065062, 6316719.418101302, 113251.76351482407, 450310.8520277093, 1337397.9774812467, 287767.1010597024], [1007990.8414689886, 6443189.876639552, 83287.56765769424, 55238.0473052727, 235394.78282838923, 91379.2283918751], [1056356.1792756694, 7289810.594823386, 56129.99654319795, 44605.29317180628, 258397.9251230536, 66215.76858212755], [957804.6738347253, 6429246.746655835, 99906.73935842888, 105438.91907954562, 221819.2629363942, 64428.8225946256], [1119855.5417794667, 6156989.339800842, 79856.96487345904, 103172.23362014226, 201332.851418095, 68199.49755049123]], [[61290.18546649962, 268265.05657151155, 0.0, 0.0, 0.0, 0.0], [57861.22031013203, 297371.69767745485, 0.0, 0.0, 0.0, 0.0], [69709.92862412396, 341404.80317169474, 0.0, 0.0, 0.0, 0.0], [77567.89335658637, 268468.6176090781, 0.0, 0.0, 0.0, 0.0], [57229.95690237641, 261431.4987273122, 0.0, 0.0, 0.0, 0.0], [56780.48532725011, 317594.49053342, 0.0, 0.0, 0.0, 0.0], [68276.39568651318, 301895.8731290462, 0.0, 0.0, 0.0, 0.0], [47133.69911632384, 299942.27086760174, 0.0, 0.0, 0.0, 0.0]], [[326351.0510258615, 132339.22587397523, 0.0, 0.0, 0.0, 8107.0371566928725], [403688.15489306906, 115267.33598811094, 0.0, 0.0, 0.0, 11486.89772168294], [429540.6520486719, 173394.9913231592, 0.0, 0.0, 0.0, 10884.228733541453], [335172.823141487, 127180.86758554674, 0.0, 0.0, 0.0, 19014.48599892897], [445460.36574974784, 76220.43017261136, 0.0, 0.0, 0.0, 10237.444782489383], [426284.5256178463, 69612.73126735975, 0.0, 0.0, 0.0, 894.1285294251587], [498141.4893340153, 59065.90279378299, 0.0, 0.0, 0.0, 12578.108803981342], [352608.74998208665, 90511.93502566167, 0.0, 0.0, 0.0, 182014.00288479638]], [[942876.4017057625, 755119.0980737798, 315989.424568988, 106570.86251989633, 36248.51241915647, 93623.2709865325], [1176958.7034400066, 549474.8372170236, 298409.63866600016, 123267.81343464028, 27780.855562539367, 57542.71412403735], [1241189.3307793795, 854467.2963053299, 380282.6016447339, 94509.69361671657, 60748.351540042626, 59034.33888816688], [921027.6932308055, 704743.924494379, 979257.2304876278, 341821.71148441004, 131307.4902943842, 88339.77025993964], [1373235.8066519054, 610107.1066451147, 309122.4975499033, 53146.65602015827, 31361.273189213993, 74383.8968551945], [1441913.3404721324, 488952.9291632423, 259786.96702306176, 27052.06547070231, 19640.941945331368, 47367.25113707886], [1377920.8509434322, 582132.7103054692, 430305.423997293, 46514.473617183176, 28727.133059224245, 8475.801350735968], [1225880.5510518677, 473348.45249351376, 210343.5216789836, 14382.89827690486, 26543.070118357864, 18764.46295543671]], [[40921.57549594426, 19677.26322958896, 0.0, 0.0, 0.0, 0.0], [42165.24977116904, 17069.64187310817, 0.0, 0.0, 0.0, 0.0], [44759.56484593607, 34202.39305694651, 0.0, 0.0, 0.0, 0.0], [42194.01019594874, 61827.69795718076, 0.0, 0.0, 0.0, 0.0], [45225.363871774316, 7387.947710036326, 0.0, 0.0, 0.0, 0.0], [39448.735335710764, 13637.839301903403, 0.0, 0.0, 0.0, 0.0], [37280.08735292741, 19206.653628857148, 0.0, 0.0, 0.0, 0.0], [42412.97759002077, 19302.599108217706, 0.0, 0.0, 0.0, 0.0]], [[19060.654254916175, 126381.54830703637, 20347.439242413504, 80260.59606188886, 127218.55416689496, 91932.43034200446], [10422.73528671884, 110242.28341452585, 34194.81443828521, 114019.25227301619, 100608.65118025627, 24858.19374287821], [17784.276334591857, 87639.71607446048, 27395.383325250154, 56011.157026586254, 106873.05656794684, 7729.089784630891], [16628.440485980063, 52142.75462889316, 53680.96477529128, 11652.777667447983, 61912.36887886028, 17410.546041011054], [22923.269229518668, 121074.75432664432, 62360.36276031847, 144152.47584177888, 137740.31443672403, 34533.220669772534], [19011.21043252138, 119777.50994615146, 76298.9403286026, 102036.40502837292, 107192.0176531982, 23336.39644501587], [17724.52420498106, 89795.21696993947, 162257.8700614163, 97582.65258074233, 108184.6838652739, 22709.155717827416], [18345.82267714582, 116897.54936264642, 74085.99987848736, 100349.640310192, 103254.97648490785, 26327.896141858077]], [[148781.71838242625, 221487.24442645532, 35908.795485290466, 21119.530754503372, 38789.442487087545, 162815.6348809334], [109620.24662249391, 178797.66000914128, 36511.172272419004, 18704.559113875774, 27664.01622910325, 176373.50273194382], [21573.608081688177, 172848.9291327086, 27161.86930203345, 13562.254668314126, 56914.52005610339, 138263.5971772029], [48852.509387797705, 109286.04757701936, 37632.44905186806, 28971.21983097553, 68574.98067216734, 86497.09858041715], [75020.50894822295, 214470.99564484588, 23689.76603754339, 35893.66923674222, 34487.89751403592, 151510.86300564962], [96583.39526235475, 137771.39292094595, 20950.513433729007, 32297.898793129116, 27751.911219475223, 222759.93172432622], [46735.58039593276, 206517.1087519556, 27064.70363815968, 19194.713949023597, 37204.8429874174, 168487.30998599486], [23927.25838325863, 117255.56664703971, 7810.098834361391, 16891.201234226162, 55481.45606316048, 200263.36755494835]], [[0.0, 0.0, 4932.749194264939, 189146.92803796788, 0.0, 0.0], [0.0, 0.0, 4748.573437678028, 191860.4605972923, 0.0, 0.0], [0.0, 0.0, 5577.044549684474, 154574.2853525738, 0.0, 0.0], [0.0, 0.0, 2258.3516317974804, 136263.93228475828, 0.0, 0.0], [0.0, 0.0, 7247.894196558058, 136628.90171490365, 0.0, 0.0], [0.0, 0.0, 6713.638123129043, 141120.47436939128, 0.0, 0.0], [0.0, 0.0, 7211.814633137551, 142233.18700276726, 0.0, 0.0], [0.0, 0.0, 6879.575444110565, 113521.87203977624, 0.0, 0.0]], [[0.0, 0.0, 18135.11357412003, 0.0, 0.0, 0.0], [0.0, 0.0, 35471.91530005734, 0.0, 0.0, 0.0], [0.0, 0.0, 26598.823049414146, 0.0, 0.0, 0.0], [0.0, 0.0, 38298.06760840843, 0.0, 0.0, 0.0], [0.0, 0.0, 38200.81797901912, 0.0, 0.0, 0.0], [0.0, 0.0, 96316.28254579418, 0.0, 0.0, 0.0], [0.0, 0.0, 101481.2943486167, 0.0, 0.0, 0.0], [0.0, 0.0, 99612.75743144397, 0.0, 0.0, 0.0]], [[1840781.1824559674, 200464.28341236024, 452737.69343025447, 8203029.9204067215, 107271.48254367714, 46189.59000736652], [1660440.6199817474, 169197.0383537318, 379601.8216286409, 9020627.473832086, 82102.85728109545, 33741.51027818096], [1914921.551677897, 236179.88782232112, 348089.88827437756, 7742336.6545145605, 132212.19693812737, 37332.0292339237], [1740947.4794033396, 574689.2591008506, 1413529.3809711002, 7791403.337636071, 311015.34784218937, 36271.10230328204], [1572341.584160248, 196754.86459417743, 319455.4085786776, 7806026.068282643, 59690.79590213265, 10513.953070118294], [2181592.8705994124, 145979.3159314319, 335697.90080461354, 7825543.863587157, 120783.61145036887, 32331.31059803024], [1452443.2349609376, 197037.6594287427, 382412.8402918061, 8198131.894038291, 108356.92483159281, 9864.566995502311], [1922600.4288257177, 217367.5641245046, 395556.0904574588, 7606702.703943131, 180753.45272274985, 61501.60711733714]], [[540927.7480629461, 58137.34911300446, 22235.28937630857, 0.0, 0.0, 0.0], [563420.4955388802, 51651.57066472422, 14950.346175646402, 0.0, 0.0, 0.0], [615357.4142530315, 78750.85191532208, 31189.97357562104, 0.0, 0.0, 0.0], [550882.1190465678, 117195.29695219555, 107285.60347340268, 0.0, 0.0, 0.0], [533137.083581043, 33944.92412237488, 7247.894196558058, 0.0, 0.0, 0.0], [745575.9457366357, 50519.98498875173, 6713.638123129043, 0.0, 0.0, 0.0], [637793.071602634, 40179.761498274456, 7211.814633137551, 0.0, 0.0, 0.0], [510034.5239351804, 39226.98246663719, 6879.575444110565, 0.0, 0.0, 0.0]], [[0.0, 0.0, 17249.533554752066, 0.0, 0.0, 0.0], [0.0, 0.0, 17151.197753017295, 0.0, 0.0, 0.0], [0.0, 0.0, 18115.268389931018, 0.0, 0.0, 0.0], [0.0, 0.0, 9446.94000032672, 0.0, 0.0, 0.0], [0.0, 0.0, 17779.399408169127, 0.0, 0.0, 0.0], [0.0, 0.0, 14919.124129216212, 0.0, 0.0, 0.0], [0.0, 0.0, 23203.715737113365, 0.0, 0.0, 0.0], [0.0, 0.0, 23920.155039418696, 0.0, 0.0, 0.0]], [[0.0, 62851.054953444625, 41210.11731016501, 0.0, 0.0, 0.0], [0.0, 48055.57168592336, 46026.00680537775, 0.0, 0.0, 0.0], [0.0, 20911.508827983653, 26479.206147056582, 0.0, 0.0, 0.0], [0.0, 86269.86273262222, 25679.192212043727, 0.0, 0.0, 0.0], [0.0, 54516.42810592647, 30019.139246525985, 0.0, 0.0, 0.0], [0.0, 73059.8180332881, 25401.148874256658, 0.0, 0.0, 0.0], [0.0, 50320.36686854564, 29478.683591095978, 0.0, 0.0, 0.0], [0.0, 62092.240949877676, 21081.94040682008, 0.0, 0.0, 0.0]], [[460915.0690441416, 250994.8243914116, 56664.10773749128, 0.0, 9693.73413726361, 72804.54113868544], [479385.30169043574, 276369.3594214845, 51004.397558054254, 0.0, 13414.125459483417, 91670.27176206357], [566775.8297368858, 252744.6537694825, 68269.75007718784, 0.0, 12252.451028171407, 95493.86501437513], [517289.71789891727, 432891.26074514457, 183686.69426525428, 0.0, 87472.34982929655, 57058.24449873772], [532608.2794495799, 305404.48852629523, 92799.53719583889, 0.0, 17321.323040232863, 48893.654109988296], [436937.81064472377, 192256.58668364678, 89045.278744449, 0.0, 26966.614114835807, 57360.7310285336], [540899.9017970123, 287751.10042588745, 56651.24298043012, 0.0, 21444.85840793873, 26874.30080865333], [472556.8320723708, 283712.50595913775, 57395.081130819446, 0.0, 12664.506851576176, 39168.491058799715]], [[111962.45494011967, 440526.7681174012, 73699.13161874998, 210724.69805041677, 329830.889136057, 108367.12262914117], [145282.90602390096, 405665.73969226016, 83649.14710347232, 220838.7798946387, 211280.41136524064, 124564.66719958058], [141750.28399210295, 477327.6884579042, 110689.01210682216, 211388.43882587523, 351127.54485561285, 130009.14570575174], [136343.28663282102, 386018.5602070665, 77278.46138846841, 266491.6621779029, 185048.28635272768, 94100.35661896905], [92034.56252109646, 446764.05470060895, 103019.50231508745, 268553.1484824767, 268556.75603280956, 144484.85591934985], [129189.03947533053, 410327.371783251, 145212.65788759233, 208370.01654086326, 266507.06440517557, 36992.69532363676], [127093.11747086799, 494347.1845038969, 132102.1773339833, 262242.3586724173, 232348.97904290483, 16418.06655271813], [123818.71873252542, 445045.4554272917, 139669.11619836252, 212450.86469434318, 314419.39116349077, 165241.92080322924]], [[0.0, 20996.53087958537, 4932.749194264939, 0.0, 0.0, 0.0], [0.0, 31286.75841717022, 4748.573437678028, 0.0, 0.0, 0.0], [0.0, 26541.986115355063, 5577.044549684474, 0.0, 0.0, 0.0], [0.0, 36859.27285786734, 2258.3516317974804, 0.0, 0.0, 0.0], [0.0, 36756.72681595162, 17518.648741554774, 0.0, 0.0, 0.0], [0.0, 16445.92848486647, 19762.72325467605, 0.0, 0.0, 0.0], [0.0, 26884.60975877739, 24186.92443380012, 0.0, 0.0, 0.0], [0.0, 15034.842558901279, 31059.609479264014, 0.0, 0.0, 0.0]], [[32722.669340921304, 181920.7964603026, 60254.002994693954, 0.0, 0.0, 30473.68866303852], [16758.10943242367, 200014.83744382163, 65369.97160247618, 0.0, 0.0, 14573.98469198202], [32272.055954190026, 184707.90429150284, 48661.39065352584, 0.0, 0.0, 13774.333001508037], [20961.45003291411, 162442.73756232398, 3943.3568330229796, 0.0, 0.0, 24589.366217642342], [46978.814588948786, 217835.4215826056, 75108.8953661066, 0.0, 0.0, 19621.507552726704], [19985.59702169833, 222601.80569858378, 44426.90102570873, 0.0, 0.0, 15683.174056695283], [18244.118429886308, 235141.3050032063, 47208.64453145821, 0.0, 0.0, 12148.37704254026], [31227.53842535771, 181862.79689688413, 36987.89274806138, 0.0, 0.0, 9623.882812743894]], [[48793.30578997193, 107068.55714188509, 6424.919486348686, 125286.67692249673, 1642007.4134099982, 168675.24712987518], [38177.31310750559, 147226.16458702926, 18551.181080240327, 130087.988199759, 1397442.4693660778, 152928.65273319394], [8367.509682525171, 184924.59107697167, 22903.646050824995, 162157.15759500753, 1893100.6555051706, 199691.57484650632], [50246.105184686654, 116757.83344254685, 34133.71806012392, 189954.3796408334, 1076593.4780160596, 267111.9472504707], [50951.080113469914, 142977.21298300117, 12958.48545328128, 141306.19689638435, 1316572.61123005, 153634.25859062254], [52661.00704174915, 146140.8451302787, 11815.952162906859, 121970.39925370285, 1150216.7647302495, 260729.06103068846], [51556.90750963324, 148086.24125663345, 20017.11794307904, 144550.08584142124, 1496719.6651932548, 144049.30956029292], [36386.12180356324, 104456.53591099217, 18266.91835329049, 147447.27148704106, 1846740.9922039844, 188272.20080158667]], [[320367.4014108387, 320874.3093536862, 889395.6728237715, 257438.84268549713, 0.0, 3543.7356679784666], [255408.99690489264, 401807.3781214363, 965954.2865009304, 330263.7656933097, 0.0, 11616.403005590542], [370650.9465211239, 370851.0838806716, 949161.3109235709, 218067.9872676594, 0.0, 3082.367982211779], [259110.31611779492, 388930.2142251865, 1032254.9528267535, 753438.7663611618, 0.0, 25869.24681477292], [631771.7709714519, 404327.6358996897, 677023.6050490314, 256760.3131356294, 0.0, 22693.714220716996], [149734.91387038302, 376383.92299535644, 1123355.571370649, 262356.55850582384, 0.0, 37587.55074349708], [373040.94915887766, 602268.8468562706, 1206138.8513935907, 317659.0024269907, 0.0, 19906.597616194278], [218205.8251018263, 413711.180151735, 840650.2961344549, 271005.79012797243, 0.0, 44369.036067367]], [[0.0, 0.0, 0.0, 102975.03707006483, 0.0, 0.0], [0.0, 0.0, 0.0, 56911.12744525885, 0.0, 0.0], [0.0, 0.0, 0.0, 94689.43925813271, 0.0, 0.0], [0.0, 0.0, 0.0, 87097.6540303645, 0.0, 0.0], [0.0, 0.0, 0.0, 138436.83903586073, 0.0, 0.0], [0.0, 0.0, 0.0, 127484.64099580538, 0.0, 0.0], [0.0, 0.0, 0.0, 106853.06384067035, 0.0, 0.0], [0.0, 0.0, 0.0, 100971.64817539448, 0.0, 0.0]], [[0.0, 9691.002367457113, 13851629.70622373, 171488.71311547587, 53366.67215724081, 34532.985134387105], [0.0, 6588.6086463026, 11494036.660383949, 167069.76226529275, 15736.678755049292, 54011.75477592258], [0.0, 99998.81788350773, 14617226.98832851, 121707.22425335237, 38714.14123765885, 96226.1148259337], [0.0, 46101.686880489964, 4268180.387896045, 2085874.6623343257, 79856.43293645595, 48598.68847073866], [0.0, 40481.219737363164, 14553700.488150828, 123258.28779192554, 42738.6083076326, 53725.32706650964], [0.0, 30670.036646952547, 15395181.604493078, 249541.967474073, 53331.345282749906, 78306.99848731735], [0.0, 28807.73414102573, 16841533.585285984, 185797.73901337336, 15641.43872785279, 112089.28057188462], [0.0, 30626.54830485303, 14384816.383760748, 219612.67702687284, 17740.830653338926, 76172.54880530217]], [[0.0, 0.0, 101187.82579322543, 504165.4991198743, 180595.96325688667, 174803.27149585038], [0.0, 0.0, 111320.03254511177, 489791.31274677237, 205973.4642366303, 170788.6007233576], [0.0, 0.0, 87897.53094716949, 458720.7045602906, 217406.18369001, 195435.38420905857], [0.0, 0.0, 5471.954694413442, 339748.96018227923, 138995.17140116155, 134352.0612493456], [0.0, 0.0, 138592.37781630835, 460640.04519543366, 155292.55925549846, 191399.61469684704], [0.0, 0.0, 53519.55722668882, 497787.49050205277, 161191.007981457, 237426.84516754176], [0.0, 0.0, 30093.5728519685, 508486.46955735725, 155091.8672118526, 203108.32662766968], [0.0, 0.0, 101970.30801423987, 587395.696350531, 191912.1132591274, 302056.14681032486]], [[0.0, 0.0, 1238335.9690056518, 46234.77828867391, 0.0, 0.0], [0.0, 0.0, 1328522.729296462, 27129.06827736921, 0.0, 0.0], [0.0, 0.0, 1271318.5445430337, 18745.489776908562, 0.0, 0.0], [0.0, 0.0, 249239.61017544815, 88036.32793008767, 0.0, 0.0], [0.0, 0.0, 1313618.964816074, 31683.238775032303, 0.0, 0.0], [0.0, 0.0, 1532521.1248174657, 45870.67987125359, 0.0, 0.0], [0.0, 0.0, 1455477.4025851942, 48367.07322466823, 0.0, 0.0], [0.0, 0.0, 1411873.7816534822, 43917.76633361672, 0.0, 0.0]], [[0.0, 1314121.7380117234, 17735.95383900407, 150008.9943577548, 55933.518286334394, 39936.27684771231], [0.0, 1394216.0207782488, 21596.080662479504, 118622.14834729278, 31897.78952216044, 28637.585691012424], [0.0, 1287336.6055403985, 18709.139824623144, 342245.2611528494, 72719.50859274546, 25651.464776501216], [0.0, 872965.1953696926, 7004.413794674865, 259784.55228748804, 190142.35914644206, 76519.18408345745], [0.0, 1269886.1595400271, 24438.25595627229, 202083.4963925624, 38917.644423418984, 42657.21329179672], [0.0, 1395802.6545853203, 39283.738442173744, 250236.43518246964, 19364.76992236652, 44320.741257857466], [0.0, 1241644.0796170982, 35017.41022056987, 240219.02343986972, 42578.530237350475, 36883.68729418396], [0.0, 1586396.182159304, 20970.96587838563, 212109.64225255194, 77722.38920779756, 36407.55859880882]], [[623180.1868167322, 19805.845638423474, 19564.508000575086, 0.0, 0.0, 0.0], [421990.6037585712, 25771.620764882296, 17079.38527921053, 0.0, 0.0, 0.0], [404943.3558595741, 37717.78225746697, 32103.519770873627, 0.0, 0.0, 0.0], [446228.04102457524, 150258.29068154536, 115288.74084497077, 0.0, 0.0, 0.0], [437931.58813480556, 20747.66600341687, 37332.718333896795, 0.0, 0.0, 0.0], [531773.7214364067, 15087.39897188913, 14441.823545241916, 0.0, 0.0, 0.0], [455408.764075066, 16496.493764334442, 33209.06767164559, 0.0, 0.0, 0.0], [431477.04108265694, 17997.181170445707, 23088.00969019076, 0.0, 0.0, 0.0]], [[0.0, 40026.28252585955, 13853772.095662436, 565985.8030532242, 7307.092980649711, 91932.43034200446], [0.0, 69525.58460232824, 13039825.43087406, 496439.6050202835, 35700.04964406978, 14870.710207593402], [0.0, 14139.056090428476, 13471921.021296306, 714005.147700002, 12391.818601909998, 13621.596199317397], [0.0, 114373.48833677144, 8247707.39353437, 2112329.037301097, 21924.24285225279, 8788.768616669804], [0.0, 40828.24261505905, 13172059.06062313, 364741.7168805466, 9889.979327084653, 11798.757498030343], [0.0, 39647.24447095606, 12376559.09963303, 526371.3788847299, 9837.030498368962, 13521.964741574257], [0.0, 76160.94029256434, 14241608.864867564, 593430.23179885, 75152.344415677, 10296.456839375212], [0.0, 7809.545264563332, 14302327.516050857, 664244.3933823543, 10028.741402462156, 6150.694479142629]], [[303275.98149331746, 2664510.153444599, 36030.088375577536, 161823.35244202407, 89662.83714773909, 52679.39403191487], [216605.00747568425, 2436616.277178955, 33024.4895071213, 182963.75952648313, 101579.45759856293, 60740.51540962144], [188993.49717906123, 1711088.0263221613, 28255.090702823887, 114915.81393577452, 86474.38572921121, 58844.0396206237], [182845.5423980777, 2272988.8398380047, 21787.301955507923, 194017.7567280927, 255164.87474473854, 106689.88361047127], [345646.44214179175, 1665570.9377898262, 22908.275684196782, 125046.98173703722, 70754.62230924932, 46374.82862782488], [241963.55384377192, 1458477.1267523987, 3779.5545598035264, 101964.36254967637, 70485.4031643473, 36285.03924569113], [270289.76928201347, 1847686.368844638, 7224.159146209559, 119130.57793021132, 71480.56760659299, 57616.308940971685], [288140.042782434, 1853522.9528369529, 14250.44331383123, 163199.00094161916, 59003.13171000522, 34647.9909442848]], [[4634794.106110517, 1792733.663192707, 808072.3872227394, 225260.69674209686, 61950.2567022845, 50718.340115614206], [3118262.88754643, 2243346.7473328463, 558367.1378183047, 146751.1659349848, 59672.2075761077, 67679.63042634513], [3587590.2145925867, 1771633.1905595132, 639407.4242550624, 208328.6108176613, 63226.70340776777, 67055.94440425778], [3745836.8145284303, 3294300.0196455535, 6365779.700279893, 3626805.1551139564, 169089.0992203661, 30387.696775415927], [4209254.6753892405, 2127679.2224479327, 471269.24216513085, 112639.3048496774, 37794.857782013794, 50403.46936190929], [3092758.857154359, 2292622.8151876586, 446655.34784524236, 117218.6035615798, 62068.16655426836, 47904.12365186181], [3169844.832810566, 1766469.8194731197, 492608.0164010808, 129332.35563498123, 57659.36787222746, 33173.762995221135], [3148278.5477407346, 1726168.069930378, 433898.6343894711, 106023.67736470894, 45584.69461078065, 28456.262154278913]], [[361947.4583691655, 346175.54837583395, 269177.28403804393, 142395.7715034803, 152876.74173449827, 29244.310413483938], [355315.86463721003, 329055.8100939507, 198045.8699472188, 71285.03992374158, 75825.01564128627, 16985.86148622396], [282647.61344802845, 361084.22554325894, 222533.2703358212, 86590.3371955715, 91450.0875061175, 44674.20854375481], [275789.8469022307, 455847.06779148773, 183244.9507004047, 185291.42478729683, 82534.16752559804, 24336.904203018086], [347553.7076756123, 394375.49354289635, 267144.6445179971, 92345.64082753942, 122755.74678253928, 23450.965488153313], [293707.7604499564, 395084.96503146, 179503.1405747059, 73857.21489107893, 101002.91955122518, 24519.249153757624], [334047.82271610835, 336592.571127468, 189827.8614710362, 101003.38511805942, 116880.37690763005, 30150.39620102928], [261873.77598237834, 284656.49451117904, 151265.17332332226, 106674.27944454156, 88659.10694550109, 32070.128633498844]], [[0.0, 0.0, 1500216.3398559294, 22243.61883343567, 0.0, 0.0], [0.0, 0.0, 1348355.5195883585, 19453.57291779807, 0.0, 0.0], [0.0, 0.0, 1748011.8567688633, 30466.53586041578, 0.0, 0.0], [0.0, 0.0, 1170738.6655124961, 203790.71412939523, 0.0, 0.0], [0.0, 0.0, 1529781.1865670136, 42273.1236609218, 0.0, 0.0], [0.0, 0.0, 1593843.7022586272, 52041.094719974964, 0.0, 0.0], [0.0, 0.0, 1548709.1086650481, 52544.5717437513, 0.0, 0.0], [0.0, 0.0, 1254191.5204182095, 58223.52717630816, 0.0, 0.0]], [[15582.082415428813, 17517.88459910599, 280717.8095620361, 2678085.017539978, 407041.8366781658, 503699.4778874641], [14409.067975892014, 16445.320905460336, 278773.39939396, 3218370.1463467195, 417334.2153655123, 429058.7022648429], [16492.369970718533, 9515.215463081291, 303325.4890385465, 3419017.721709081, 573187.3242846126, 491756.340989033], [12891.96860715035, 19637.65946051422, 72878.44265709983, 1846787.3822810592, 330303.7492355936, 211913.53932087187], [39285.74639037007, 44841.7937759146, 415203.28141007986, 3714637.7605578997, 397937.9706902372, 479332.4215178533], [36516.399428515804, 77474.70467620347, 384254.2949579561, 3662797.92577242, 264885.84402652417, 410422.6512493503], [34594.97073542532, 38390.656745519474, 349409.7474555263, 3886543.869160485, 631177.9234970607, 291773.2648962122], [33782.26478161198, 51546.563538158676, 374738.36758834263, 3791550.978962607, 451684.94096139906, 210995.20974130227]], [[67130.50011844815, 0.0, 1221869.4680222734, 55900.658600209266, 13463.125090987167, 6498.0044215146], [33137.015706924656, 0.0, 1095248.69120401, 5121.552654780755, 25562.31346654453, 5132.335404196757], [45754.366151952214, 0.0, 1082163.8853204928, 8241.817826847797, 13658.721418304975, 6332.779447398903], [93015.1366988286, 0.0, 373584.8720090795, 46869.126269123, 4861.503450478476, 3758.874545218341], [26677.181308135485, 0.0, 945602.9232980947, 5498.9921813854435, 7747.9937777186815, 15368.468455626065], [80919.11943120808, 0.0, 1065040.417478463, 55136.49811876178, 14847.295075200767, 11995.196658256982], [67344.67431667735, 0.0, 837798.0205405967, 69522.7953364052, 12786.03572950639, 13994.727256269613], [55113.98407858836, 0.0, 578116.5267356614, 110613.92960937403, 15303.069306553578, 25538.545306387467]], [[57088.50057073413, 0.0, 0.0, 26553.29746993836, 0.0, 0.0], [99260.13869181118, 0.0, 0.0, 22683.498101037218, 0.0, 0.0], [100621.38519238304, 0.0, 0.0, 11263.713475002514, 0.0, 0.0], [78451.44662919673, 0.0, 0.0, 68393.41609325523, 0.0, 0.0], [128240.63777783077, 0.0, 0.0, 8044.648609371378, 0.0, 0.0], [49704.975042930644, 0.0, 0.0, 7872.524026207993, 0.0, 0.0], [121163.24781095579, 0.0, 0.0, 8471.359856640409, 0.0, 0.0], [40457.30220199301, 0.0, 0.0, 7424.337245176344, 0.0, 0.0]], [[0.0, 0.0, 0.0, 39743.359552917274, 21279.315744790896, 7338.291913189381], [0.0, 0.0, 0.0, 45778.780149965285, 19915.898672706688, 8279.847208646535], [0.0, 0.0, 0.0, 43177.73815485066, 17891.107304210494, 8623.32512747876], [0.0, 0.0, 0.0, 7131.790310463677, 7103.061690859303, 4761.641730845238], [0.0, 0.0, 0.0, 49533.978141993466, 21551.357115382114, 11024.610761727847], [0.0, 0.0, 0.0, 56729.99396174487, 21473.68044193946, 8595.065269536568], [0.0, 0.0, 0.0, 49397.657549979085, 18291.61463951499, 11172.624494055066], [0.0, 0.0, 0.0, 47346.31521163335, 16331.484448299649, 15662.052406101106]], [[0.0, 0.0, 0.0, 33140.47407427519, 0.0, 0.0], [0.0, 0.0, 0.0, 36841.14245287745, 0.0, 0.0], [0.0, 0.0, 0.0, 37837.50210858867, 0.0, 0.0], [0.0, 0.0, 0.0, 53334.31414271802, 0.0, 0.0], [0.0, 0.0, 0.0, 44503.08906531217, 0.0, 0.0], [0.0, 0.0, 0.0, 42479.203355549085, 0.0, 0.0], [0.0, 0.0, 0.0, 10078.849749803483, 0.0, 0.0], [0.0, 0.0, 0.0, 51706.5615731409, 0.0, 0.0]], [[249891.12521076674, 0.0, 22323.081941023233, 367578.8900802483, 0.0, 91932.43034200446], [142544.14635969079, 0.0, 10810.686728377143, 282208.9995177631, 0.0, 10345.309310593617], [119462.03604197934, 0.0, 11954.231199657846, 418537.6580595825, 0.0, 12221.086064948708], [195870.944703473, 0.0, 72737.27662299766, 487159.329735393, 0.0, 14615.291263587193], [129204.8159368006, 0.0, 16200.601517995627, 298357.59767072025, 0.0, 36836.82451185512], [220630.74199952933, 0.0, 28601.193895093627, 481448.681104783, 0.0, 29802.2375138413], [322672.1102153582, 0.0, 25290.96508843615, 376589.78452786413, 0.0, 37142.418812577635], [306550.75663967227, 0.0, 41195.92882190048, 305406.2794311471, 0.0, 48831.447714773094]], [[0.0, 0.0, 0.0, 0.0, 0.0, 42195.73373677625], [0.0, 0.0, 0.0, 0.0, 0.0, 39291.71964905584], [0.0, 0.0, 0.0, 0.0, 0.0, 117003.85188455878], [0.0, 0.0, 0.0, 0.0, 0.0, 40168.83361743576], [0.0, 0.0, 0.0, 0.0, 0.0, 64004.57317530756], [0.0, 0.0, 0.0, 0.0, 0.0, 40151.312552980766], [0.0, 0.0, 0.0, 0.0, 0.0, 489488.70692717633], [0.0, 0.0, 0.0, 0.0, 0.0, 88176.15024073393]], [[1232899.497999652, 1110429.4230869496, 97685.42413612947, 30358.111989284393, 291470.8982564977, 107226.5347443782], [1132412.2262286586, 951651.822003781, 87252.36281923809, 33137.41169190275, 219126.01529539376, 80070.06239620385], [1402635.0753319736, 1168156.5996697564, 129425.95069912872, 32063.92903108767, 256804.2547922604, 135568.80308359495], [1226532.1756737262, 1679701.4376423887, 460924.5865106051, 130867.19582192015, 818561.7964662102, 249931.33945620072], [1238478.8666221069, 1282455.7614668175, 116763.13773902501, 66007.97046402427, 261654.66587011135, 107876.66417822098], [1318043.0209198263, 883011.4194932709, 79569.74085821952, 30228.822029222873, 294628.39455718326, 110041.99311621519], [1161916.2713409304, 1087280.9833474564, 107232.09876617293, 37564.15632862921, 250360.38423901092, 118183.21128209782], [1191034.959974282, 1248831.524112891, 108073.09420829928, 22147.68902749861, 277957.8401263546, 119056.76222186368]], [[14966379.634003827, 16296505.825727079, 1213116.6650625821, 428457.83245267475, 2002201.6214201818, 623513.0629143874], [18241058.961843494, 14292262.293284694, 998431.240033877, 384115.31741895224, 2210974.537654193, 684937.1089167537], [20868534.000785813, 16367350.550292887, 1109536.7865336249, 508219.21958757297, 2713820.445109342, 684337.8082831288], [21798604.894037057, 15902765.973661248, 7070896.395164908, 7991891.964303963, 17695362.85887216, 9413702.631999532], [18483767.348146085, 13116647.762839843, 639339.7107851175, 215715.6229188052, 2097021.9182387174, 562717.4239303829], [22584727.171233676, 13995168.295443958, 607199.7200355037, 246165.8485486794, 1985533.2913581103, 566108.0330399468], [21274697.604379885, 14644782.691795489, 810144.0736993757, 219322.72222965464, 2070516.4871520626, 640672.8550264101], [18360321.81025807, 16549271.556059899, 638667.8000970109, 174973.6049453477, 1892758.6621522787, 678790.5949252903]], [[1751230.8087811694, 1726224.5092170336, 322621.11769635027, 55297.34870522366, 328332.09794858727, 299086.4363974634], [1735110.7373367706, 1323937.3744513195, 293965.4666406272, 74598.50149306652, 362796.2202922598, 298308.17933107744], [2036663.9439786645, 1182650.46972031, 328918.31779528345, 113952.2582542254, 361756.86769858265, 331068.44621989626], [1926280.2472006462, 1382243.8671849126, 747008.9175607365, 432003.9086547819, 890168.232141943, 1073508.9808585218], [2042270.5650427958, 1228521.3846712909, 236324.11224197294, 58172.33162400868, 302264.80307701236, 235388.0198096585], [1919464.3303865388, 1303303.7688179782, 207318.75362615942, 63339.81837335823, 288333.3260455285, 225799.67436823132], [1955611.481570803, 1204506.0589369305, 231039.589745687, 48522.647543740095, 280327.70334835805, 283989.2452603409], [1831404.180246944, 1277992.5096874707, 201471.3247237262, 49242.52397330676, 276932.1086791113, 287235.76079003594]], [[12729783.524470203, 11425125.444920376, 1022241.2547365726, 198899.71315301294, 1456473.5790122407, 497525.07741723943], [16929797.602756172, 5414152.823772945, 904873.7420660093, 185188.52746219205, 1130412.7794196685, 806529.2945677008], [12577707.370891772, 7761252.927045419, 946352.7904908232, 55051.48995297737, 1522642.2343442314, 690179.2716542333], [11950954.977745745, 12403982.243198698, 4355969.917184297, 2729561.5524672414, 6412239.806123462, 6571576.229984848], [12496177.192632934, 8586236.319268093, 594940.918097351, 110807.5462472129, 1133771.3675542749, 603498.3412115054], [13463664.723645343, 8497238.56913856, 590688.2178506488, 128411.37588259402, 1029027.6376386868, 525169.3156459548], [13501842.694580974, 6442428.6784590995, 710297.4300963504, 51439.16844168406, 1094223.51940887, 627601.7371458288], [12394965.069894953, 13667946.120968582, 553310.9042173134, 46539.50255835984, 1199335.4405575336, 571627.8098151222]], [[0.0, 216914.73756645859, 45811.14368356412, 106157.52389134247, 47913.31789395994, 1115317.5670601567], [0.0, 127614.4622432802, 47716.30932748762, 125268.43793409666, 52705.8879983994, 1128013.5990996256], [0.0, 150857.85474940995, 39048.774734531966, 115611.47709418807, 25618.342566412066, 1422248.5307643889], [0.0, 43586.45893163078, 15207.324663958674, 205684.74185662568, 50225.45541219384, 364370.4986159837], [0.0, 72229.94392965717, 68023.31336928478, 121216.88343972398, 62598.8294642713, 952439.8707678646], [0.0, 149114.6025758026, 45312.32507016948, 117472.36974515226, 70185.13821213998, 1007316.8698227302], [0.0, 99175.30096224765, 59619.59935627453, 137810.17637965883, 60773.168480784516, 1577079.9514546099], [0.0, 89591.50170593301, 59207.749205084016, 63711.421672124576, 33406.067711951924, 1871665.653147079]], [[68371.29306725609, 0.0, 40441.038647113375, 121400.21659476076, 27976.815992081098, 1406593.855935192], [60418.53783713672, 0.0, 52780.1284032624, 336609.9390373266, 113471.36127040286, 1256390.257242177], [86746.13806873889, 0.0, 8931.448222088042, 109940.43063874982, 44255.23061928105, 1585844.8585414996], [125554.10736455431, 0.0, 18046.828453979608, 502055.15167415264, 144596.66073370093, 467198.70508398925], [90758.4204332978, 0.0, 19435.170989107173, 100597.11740730192, 207147.17213942343, 1234441.2960813057], [308175.4580534083, 0.0, 68306.31153889792, 291476.1935693823, 7962.680578552393, 1192322.682811579], [150203.28292869826, 0.0, 75199.55425970588, 61014.38212465465, 88987.22825114531, 1709800.7367978236], [202474.25042732034, 0.0, 68544.07151607877, 33402.5443524753, 55025.44206201351, 2010890.439604195]], [[0.0, 0.0, 0.0, 22513.424339479105, 0.0, 91932.43034200446], [0.0, 0.0, 0.0, 25216.768371641643, 0.0, 10417.695617915628], [0.0, 0.0, 0.0, 19953.051500066165, 0.0, 15041.518399780234], [0.0, 0.0, 0.0, 7131.631135392884, 0.0, 23123.51375323078], [0.0, 0.0, 0.0, 23698.380974011787, 0.0, 22347.89210996606], [0.0, 0.0, 0.0, 32801.13031511624, 0.0, 16516.87037944435], [0.0, 0.0, 0.0, 29573.583944444807, 0.0, 19543.448267307307], [0.0, 0.0, 0.0, 31736.19419326094, 0.0, 15877.575831917628]], [[526599.0962981981, 1272005.8632541052, 46971.7433638964, 0.0, 144995.70294751684, 91478.7410019406], [121131.59503093212, 918590.98529444, 29427.4850378294, 0.0, 118596.47053983946, 100473.13134216063], [293618.6759914772, 1192982.136613352, 38355.207080249034, 0.0, 112206.8922579472, 155514.6653185656], [397566.0587608231, 1189923.9246071947, 92257.74631312859, 0.0, 496836.05602157995, 110041.29062296978], [395117.80125427083, 589916.6323055036, 17936.65229912577, 0.0, 54668.969469396885, 51799.72972702758], [225553.66454680893, 1281007.4097233526, 13869.767755692375, 0.0, 112219.64900693078, 101425.0353634758], [235291.8672822967, 1377775.9122943918, 12681.429936136521, 0.0, 82978.54903628146, 77861.74459065612], [72440.63940526184, 1067725.2530736984, 22265.117269985956, 0.0, 75369.10027326625, 87393.93003212167]], [[3251.1128517509183, 7892.5256563604025, 48689.00642439785, 551657.2617153701, 0.0, 36168.2526457982], [5050.370976459503, 7947.53533330017, 58778.51376671034, 743582.9269255508, 0.0, 54382.18961603471], [3552.1712000592333, 2132.0621526669706, 31538.593883418343, 552888.4583837, 0.0, 36722.68943855398], [9894.385055571962, 27750.760921006247, 2949.3474401839135, 472592.3760153438, 0.0, 1813.9810257366955], [11507.356568540323, 13020.332043324906, 58764.40359826235, 557832.6142891229, 0.0, 34481.34548515736], [6327.780935579375, 5420.331642097911, 44634.71581479974, 532170.2146488345, 0.0, 53573.50218656138], [4714.630756291509, 1841.9522796803997, 31634.365080678366, 562025.899788698, 0.0, 95634.08425825035], [4520.7179042036, 7351.562869996682, 30498.005788666404, 555334.4344947012, 0.0, 72581.96123938385]], [[0.0, 0.0, 0.0, 0.0, 174605.15768566675, 21262.888123419605], [0.0, 0.0, 0.0, 0.0, 269124.2671044668, 36277.2646864326], [0.0, 0.0, 0.0, 0.0, 114113.79806344376, 17638.14083724095], [0.0, 0.0, 0.0, 0.0, 112251.02319698418, 42328.15073484224], [0.0, 0.0, 0.0, 0.0, 180945.05930807782, 23969.80397120989], [0.0, 0.0, 0.0, 0.0, 221034.10570431556, 24407.225075032136], [0.0, 0.0, 0.0, 0.0, 211079.28409702212, 20551.789951691506], [0.0, 0.0, 0.0, 0.0, 261541.12869408372, 23163.481531663732]], [[107912.63815966112, 41789.99136187155, 10433.288308122039, 0.0, 0.0, 91932.43034200446], [53841.678282320725, 28782.546341919056, 3785.6491383671414, 0.0, 0.0, 10812.345069385294], [70777.88494932935, 24187.363012752587, 2236.6606817973566, 0.0, 0.0, 3153.800047274939], [32193.51046049234, 38434.0036882581, 23753.289993730166, 0.0, 0.0, 17534.59222507126], [130881.22037456601, 38538.660022850556, 12894.060076278787, 0.0, 0.0, 6365.423074750273], [56768.20326327736, 25656.571947719396, 2286.1344545316265, 0.0, 0.0, 6607.159009290452], [79766.50131688279, 20348.616377117938, 7285.619675365096, 0.0, 0.0, 7138.339141905381], [69237.08809076867, 32680.093937437217, 2327.7778713090993, 0.0, 0.0, 6551.944541063081]], [[0.0, 0.0, 49283.24563720177, 1011825.715450688, 0.0, 0.0], [0.0, 0.0, 23098.090184325276, 1309524.8079225959, 0.0, 0.0], [0.0, 0.0, 45232.337734965135, 539723.855690624, 0.0, 0.0], [0.0, 0.0, 3688.668922466804, 820666.4900834439, 0.0, 0.0], [0.0, 0.0, 28851.39547666614, 1068357.9886417575, 0.0, 0.0], [0.0, 0.0, 26729.84423461955, 1032088.8761028461, 0.0, 0.0], [0.0, 0.0, 17356.625695403312, 1027014.7563106469, 0.0, 0.0], [0.0, 0.0, 30283.993852225478, 1059960.770148593, 0.0, 0.0]], [[462611.12655308214, 268753.9121382811, 141443.11136425278, 935674.2856243509, 67532.3644625362, 186568.53513600983], [385571.1922965863, 222269.4046941297, 161434.40904193657, 636182.5875541064, 39038.0751702061, 101128.05637059329], [419889.23043599806, 365858.97628680733, 234774.3855544687, 1007426.091135867, 81469.05029597163, 143277.3287853797], [352024.8380300765, 402516.39175020804, 299375.03625514486, 397510.27316561, 74938.46208521337, 71636.45323897862], [437393.7863709431, 308778.93729611195, 296014.776765258, 139605.57213325423, 16342.995860586243, 116058.85457062772], [358205.6257523776, 236457.81360457337, 251060.4377096606, 620997.2180946275, 69549.65221028964, 106273.08523277755], [380957.75544349704, 347248.01459547685, 324097.04473506816, 734710.5013967374, 65453.179735999925, 106481.287130867], [367819.3901446338, 343826.54111904505, 236382.66097921832, 776619.3080868161, 70428.81410097402, 100120.07213388558]], [[0.0, 0.0, 0.0, 10114.549335036221, 0.0, 139102.97021625395], [0.0, 0.0, 0.0, 8469.05169269497, 0.0, 106670.74956074942], [0.0, 0.0, 0.0, 11735.913400158444, 0.0, 124478.80586045724], [0.0, 0.0, 0.0, 8911.852688384004, 0.0, 112678.6134108525], [0.0, 0.0, 0.0, 10220.968949287007, 0.0, 149870.0896158345], [0.0, 0.0, 0.0, 51379.68268865556, 0.0, 123553.33693388851], [0.0, 0.0, 0.0, 41173.555898604856, 0.0, 158920.2486226196], [0.0, 0.0, 0.0, 23260.11388453587, 0.0, 217818.93236949242]], [[61394.76181361492, 249404.9096504672, 29166.166188622854, 69855.17903587152, 429781.00025647786, 140529.90641404444], [69429.5706769171, 315128.20052809425, 36118.73486972425, 80917.91296883448, 481731.35708328383, 151002.4278354028], [60816.81274883219, 262899.6708241531, 27547.385694232533, 91301.55365896192, 433454.45337122655, 152184.9174952981], [138718.65500258474, 171737.02622160673, 99274.54822843635, 78312.17409188973, 462350.8482769677, 251668.7864685149], [62207.9291289099, 371205.4457398647, 20319.669551061277, 81450.84187176621, 475693.8836323708, 200184.98743868392], [9632.407423790177, 357075.42718187516, 19626.096113089447, 80946.53974962312, 584757.8182216936, 232759.0907650881], [150860.4950816067, 378340.9053153342, 16653.876960794078, 112487.23587373472, 582823.6559964136, 193600.95451263603], [43546.874946697506, 338392.5520910474, 20125.50006017295, 128381.02062811851, 337817.417901156, 189194.6136069283]], [[0.0, 0.0, 0.0, 0.0, 37007.06190226467, 7443.193774944921], [0.0, 0.0, 0.0, 0.0, 35719.711060890295, 12422.836323025564], [0.0, 0.0, 0.0, 0.0, 25077.159286323007, 8899.607469984048], [0.0, 0.0, 0.0, 0.0, 41373.1803175745, 11554.729453649992], [0.0, 0.0, 0.0, 0.0, 34827.5993110757, 28358.69472000119], [0.0, 0.0, 0.0, 0.0, 40095.897742837515, 36643.79797536122], [0.0, 0.0, 0.0, 0.0, 27277.120796168783, 19241.54520649341], [0.0, 0.0, 0.0, 0.0, 32606.818920044065, 16534.586771108112]], [[75580.73091408375, 0.0, 0.0, 0.0, 0.0, 0.0], [27401.122791855636, 0.0, 0.0, 0.0, 0.0, 0.0], [74311.23161989756, 0.0, 0.0, 0.0, 0.0, 0.0], [98310.60626249475, 0.0, 0.0, 0.0, 0.0, 0.0], [8720.335766215016, 0.0, 0.0, 0.0, 0.0, 0.0], [13482.425205597776, 0.0, 0.0, 0.0, 0.0, 0.0], [9922.30349156589, 0.0, 0.0, 0.0, 0.0, 0.0], [57690.51532534964, 0.0, 0.0, 0.0, 0.0, 0.0]], [[61750.066931549554, 53733.95765505471, 0.0, 0.0, 0.0, 0.0], [40675.885422109226, 47724.6888073188, 0.0, 0.0, 0.0, 0.0], [35865.708252560595, 44234.68380057784, 0.0, 0.0, 0.0, 0.0], [37640.25339753569, 58030.24864343713, 0.0, 0.0, 0.0, 0.0], [65327.03947680008, 33632.029047554, 0.0, 0.0, 0.0, 0.0], [29059.727417658203, 34735.1589801555, 0.0, 0.0, 0.0, 0.0], [40569.79269002376, 24769.208885375378, 0.0, 0.0, 0.0, 0.0], [39296.84151420648, 39349.5918189333, 0.0, 0.0, 0.0, 0.0]], [[63473.14291738256, 153466.9222662098, 0.0, 0.0, 0.0, 0.0], [11352.915281287713, 120242.01954219361, 0.0, 0.0, 0.0, 0.0], [75992.25244008168, 36713.59755013566, 0.0, 0.0, 0.0, 0.0], [59864.69919667449, 13581.947684847137, 0.0, 0.0, 0.0, 0.0], [9789.236109338177, 111595.65337046553, 0.0, 0.0, 0.0, 0.0], [9615.389006319172, 106858.00778711251, 0.0, 0.0, 0.0, 0.0], [48121.15533599908, 124933.52326598519, 0.0, 0.0, 0.0, 0.0], [8388.137295157469, 151731.105631223, 0.0, 0.0, 0.0, 0.0]], [[35066.43968619417, 76962.24591234598, 12085.751976065285, 6959.588929612702, 1141893.9498094055, 78067.17155445753], [17566.899470376327, 82739.17202076333, 9069.855872610577, 23555.720336471553, 1090039.5872445146, 115971.33593429117], [18926.723630736422, 131334.03307223486, 12839.610078605318, 11522.56647244236, 910531.1574245243, 57542.164104655], [3809.356568608141, 134373.6336991089, 2158.642502607762, 12438.809470482465, 680802.7079911021, 126338.1827348056], [20615.510692294287, 84577.73705659073, 13598.866464679515, 5584.078509649181, 1028367.1214028936, 64599.19739553491], [16064.056409120001, 90766.0365095031, 12160.133777792145, 12677.290651749337, 1062818.9458280213, 56480.82064010271], [39447.84120424864, 207139.42164826056, 3635.2562291435192, 17602.977654446673, 979876.477457423, 76677.13754918509], [26963.14345181111, 186184.20358002087, 8989.361676244314, 22800.992751288173, 1342788.0663647011, 67267.24164980411]], [[0.0, 0.0, 4932.749194264939, 338891.40924302035, 400633.0153379386, 180685.96601243966], [0.0, 0.0, 4748.573437678028, 252246.65455210744, 324400.57698523434, 167209.78617829937], [0.0, 0.0, 5577.044549684474, 303498.4914565639, 403174.5311554058, 164182.30485685266], [0.0, 0.0, 2258.3516317974804, 115848.11224574494, 255954.05196387426, 91621.1956757505], [0.0, 0.0, 7247.894196558058, 361721.5587008263, 461871.7269225024, 246687.0967092202], [0.0, 0.0, 6713.638123129043, 414521.5556235241, 294608.70219961344, 195796.5732293433], [0.0, 0.0, 7211.814633137551, 280052.15998953994, 503332.123351286, 144376.0086439938], [0.0, 0.0, 6879.575444110565, 292723.00184598763, 313971.8738075161, 150047.72399909596]], [[0.0, 0.0, 0.0, 160966.80421172275, 139223.36841937955, 66181.85276037555], [0.0, 0.0, 0.0, 173002.33087718743, 126229.97213711769, 66934.49121445902], [0.0, 0.0, 0.0, 107997.5253978441, 156715.7029641343, 52535.27097671404], [0.0, 0.0, 0.0, 72185.350913338, 126857.1526214407, 49494.84902711479], [0.0, 0.0, 0.0, 186806.0209788341, 137458.80053344008, 78362.7126932349], [0.0, 0.0, 0.0, 185810.24833889783, 144396.45917730246, 74619.14349325653], [0.0, 0.0, 0.0, 190195.47665650243, 145729.77213312223, 57306.593117781806], [0.0, 0.0, 0.0, 144579.4357851702, 127943.97805327881, 42844.329379760115]], [[757971.2856413099, 22131.5559141117, 42988.0700049853, 53939.38492301682, 0.0, 91932.43034200446], [672497.5797483516, 18890.290400472648, 25997.581713028125, 52853.84800998581, 0.0, 5043.299786675417], [695847.5346670529, 24270.563767621767, 47005.11904039141, 62709.50364355823, 0.0, 8265.311460120523], [769298.5907694037, 151815.89162329733, 134583.3236761539, 146385.8398017638, 0.0, 45630.73842149877], [712506.0802238666, 26398.00091645585, 6963.963856625641, 35600.69387870849, 0.0, 6365.423074750273], [659909.8882301385, 29161.893351476592, 16797.344566943917, 43242.34466982707, 0.0, 6607.159009290452], [658917.8481028889, 10533.228363534314, 13475.467366019368, 37124.018927031524, 0.0, 7138.339141905381], [706811.7020807712, 19828.960524320573, 18852.45009217583, 139444.48000808453, 0.0, 6551.944541063081]], [[165890.55350036127, 842161.7640603972, 13110.507753880043, 15940.880733871776, 0.0, 15718.394220303431], [182797.55395303617, 701950.9462278059, 16211.719743581894, 174814.05182445914, 0.0, 26674.159645246877], [159294.34984989834, 786658.0032690709, 15690.8489426984, 15135.771147609366, 0.0, 11909.457033127912], [172161.7222775439, 591837.3211849582, 16531.34628937199, 58237.55914263347, 0.0, 35306.46229625342], [200308.74339329006, 684740.1251669669, 15465.601023321331, 23418.430347338573, 0.0, 36185.11183477514], [188135.56564931502, 675546.9904187628, 17278.819445269073, 22338.33504157212, 0.0, 10053.07036573501], [149253.87889538013, 809597.3431531031, 15556.847110027573, 20984.838066716035, 0.0, 10486.97414459871], [175173.24902153498, 707868.5580602478, 16318.035570599008, 18775.279184188137, 0.0, 76395.56461290308]], [[0.0, 0.0, 0.0, 0.0, 110075.99655698947, 91932.43034200446], [0.0, 0.0, 0.0, 0.0, 177031.00637797688, 15490.084889236088], [0.0, 0.0, 0.0, 0.0, 165580.92870679148, 20067.011953059126], [0.0, 0.0, 0.0, 0.0, 94365.3765969343, 26370.786330065086], [0.0, 0.0, 0.0, 0.0, 153770.6021724826, 6365.423074750273], [0.0, 0.0, 0.0, 0.0, 172260.78437246403, 6607.159009290452], [0.0, 0.0, 0.0, 0.0, 175770.20465567213, 7138.339141905381], [0.0, 0.0, 0.0, 0.0, 184649.38603729688, 6551.944541063081]], [[0.0, 35158.8487294671, 0.0, 0.0, 255934.56202264878, 91932.43034200446], [0.0, 33305.88183512185, 0.0, 0.0, 260817.3233071306, 3794.9449170682255], [0.0, 28141.122971156907, 0.0, 0.0, 307478.71525888017, 6822.539089234454], [0.0, 34103.2021908481, 0.0, 0.0, 161461.6170479298, 34558.23270364774], [0.0, 33816.095702749466, 0.0, 0.0, 221804.23866330378, 9643.920347964784], [0.0, 20533.514518992073, 0.0, 0.0, 258202.78746751207, 11604.988881369647], [0.0, 40928.52741721112, 0.0, 0.0, 270611.9531177974, 10553.198706468993], [0.0, 31130.89815427119, 0.0, 0.0, 347711.7224293644, 8166.695660515858]], [[0.0, 35093.64255452328, 0.0, 0.0, 27290.219347606653, 91932.43034200446], [0.0, 36971.79222270078, 0.0, 0.0, 19140.368299252717, 13691.80072783333], [0.0, 17956.554473182736, 0.0, 0.0, 30300.77849926129, 12128.140740817274], [0.0, 45041.818658466356, 0.0, 0.0, 8783.220029522236, 12286.437151717626], [0.0, 65644.50545724183, 0.0, 0.0, 23240.227322955387, 18660.44822797345], [0.0, 53721.5246697053, 0.0, 0.0, 31801.431774257726, 18264.85208676828], [0.0, 49745.09815112166, 0.0, 0.0, 24076.5171498434, 18684.248270343163], [0.0, 35800.627890110205, 0.0, 0.0, 22407.107576543603, 37033.068669849614]], [[0.0, 259436.45497165754, 101686.31302598047, 8520.67193705692, 26454.6426598242, 0.0], [0.0, 262265.9501752457, 60871.85160291963, 7634.527784582906, 34126.61071937624, 0.0], [0.0, 264653.15366822405, 29640.18557853478, 8163.8155968357905, 18176.867821497373, 0.0], [0.0, 177402.22516678652, 49706.6935814609, 3419.7129847703786, 23085.278553369757, 0.0], [0.0, 271138.4763227634, 24628.295955064776, 65886.1885379167, 18514.4504846209, 0.0], [0.0, 248627.78225799237, 28913.804064177282, 63811.432458896306, 21601.603229999255, 0.0], [0.0, 276377.76732152706, 20275.074708970205, 82255.23276003505, 28280.38303557039, 0.0], [0.0, 235407.84767076603, 44761.00194543942, 43101.02892894606, 21623.724712841642, 0.0]], [[223320.82881806698, 471594.55317346065, 58823.97881448406, 17546.502621877087, 96559.47087449858, 12005.112394425369], [190036.80353200308, 580382.4905085055, 44115.87043212903, 18868.48631596376, 143506.10028442577, 26573.707264677396], [178953.97322765595, 352779.14229769795, 33497.50470658518, 4629.385471249022, 102356.1256820834, 30572.2122272158], [168373.10581464184, 420680.4620417302, 52433.66971758064, 52652.713749365656, 86278.51051317422, 37409.269400101715], [265645.31616515387, 503836.82650109346, 47401.29225530045, 5081.261299291335, 64918.49932227042, 16054.545468056236], [142714.2738043835, 576523.2122688991, 41078.85103622304, 6369.049724095254, 69809.87801176318, 16271.899236307741], [228703.50335028506, 334498.07667526376, 28038.987432076, 4306.762852800749, 42493.40113845203, 15212.486898584313], [221852.9159573496, 326607.5464506329, 35807.11365688499, 3656.5541202134195, 32311.893822781603, 10935.332445238042]], [[25970.386420850344, 287675.81843620684, 12885.220363676774, 0.0, 196968.42751265466, 91932.43034200446], [22081.66518754182, 329754.06759260094, 10200.765496238777, 0.0, 228876.37061590567, 1758.754098375833], [32930.06821398388, 219014.77750667828, 10651.865820693392, 0.0, 26228.851385514095, 31139.855082036553], [17025.60282322447, 195658.67073294154, 10027.943831250883, 0.0, 144543.43708834663, 26388.74189172385], [13039.284890440778, 312923.2915737851, 10262.552272747944, 0.0, 145150.07984422694, 9976.71502087148], [18365.089036223475, 286748.42569074366, 10577.035284541635, 0.0, 109879.26807869182, 9040.105663131502], [18530.08270390818, 318655.27551456913, 10826.736823579551, 0.0, 91266.1289280693, 2983.0764788228385], [28172.633329811142, 254811.9831762907, 13744.128408522327, 0.0, 165807.4493822176, 11736.9171856024]], [[0.0, 0.0, 0.0, 0.0, 14556.326136644544, 0.0], [0.0, 0.0, 0.0, 0.0, 10252.005235158134, 0.0], [0.0, 0.0, 0.0, 0.0, 4395.787072663126, 0.0], [0.0, 0.0, 0.0, 0.0, 8670.271588810474, 0.0], [0.0, 0.0, 0.0, 0.0, 7647.01680925317, 0.0], [0.0, 0.0, 0.0, 0.0, 7230.293768194798, 0.0], [0.0, 0.0, 0.0, 0.0, 7616.957918944284, 0.0], [0.0, 0.0, 0.0, 0.0, 7819.233958946738, 0.0]], [[0.0, 99208.77417846059, 0.0, 0.0, 38137.74969554687, 91932.43034200446], [0.0, 141676.92899905427, 0.0, 0.0, 33293.13440645599, 3079.2891506511423], [0.0, 107614.71076505935, 0.0, 0.0, 30592.606716976064, 17225.345024256694], [0.0, 26114.909976504077, 0.0, 0.0, 21593.308233666212, 3915.461888173229], [0.0, 159348.7327166993, 0.0, 0.0, 10070.215245055877, 6365.423074750273], [0.0, 163734.05690735875, 0.0, 0.0, 6814.638300387822, 6607.159009290452], [0.0, 143216.3739486089, 0.0, 0.0, 16383.074810161399, 7138.339141905381], [0.0, 142076.664320046, 0.0, 0.0, 6040.790423986575, 6551.944541063081]], [[0.0, 213261.8762723851, 0.0, 0.0, 94902.28739737211, 0.0], [0.0, 240618.5044860017, 0.0, 0.0, 56553.59829494182, 0.0], [0.0, 217011.40654809284, 0.0, 0.0, 29483.62717299731, 0.0], [0.0, 192432.2850582571, 0.0, 0.0, 55555.14668178924, 0.0], [0.0, 238360.294584713, 0.0, 0.0, 42567.59818529926, 0.0], [0.0, 230296.33399438864, 0.0, 0.0, 66197.19151334127, 0.0], [0.0, 226219.5441141014, 0.0, 0.0, 47904.34014639676, 0.0], [0.0, 241074.71884836777, 0.0, 0.0, 62266.501849199536, 0.0]], [[0.0, 154066.17612129656, 0.0, 0.0, 19221.675142171316, 11193.898260210404], [0.0, 158851.59055168962, 0.0, 0.0, 23800.968502019907, 7856.594523868755], [0.0, 111861.33905497729, 0.0, 0.0, 26104.674331034494, 2556.6089278345125], [0.0, 136737.62624378465, 0.0, 0.0, 19874.850390680593, 12464.725746336848], [0.0, 181104.55164608947, 0.0, 0.0, 28922.755792826854, 14618.319192755205], [0.0, 146865.99287757988, 0.0, 0.0, 23471.1441449376, 9693.30196895125], [0.0, 149717.9942144026, 0.0, 0.0, 17722.517694532482, 8229.4707138265], [0.0, 150845.49442658518, 0.0, 0.0, 18559.41208722615, 6460.405965703492]], [[0.0, 0.0, 25981.08589687035, 1403343.846595554, 267282.3506035794, 152694.77072140347], [0.0, 0.0, 24558.24831989551, 1551941.1386764264, 274411.0420789292, 42842.90481791314], [0.0, 0.0, 28393.589996849456, 2011700.5370492078, 303574.11385049066, 73376.3178993067], [0.0, 0.0, 13284.930776704727, 1230380.6253697516, 192700.3451343885, 94712.05933869582], [0.0, 0.0, 27929.335331497157, 1378644.1961821616, 332569.57852776314, 190217.946359999], [0.0, 0.0, 24677.33311363402, 1748806.527037414, 234497.87603121132, 107626.62837596505], [0.0, 0.0, 19771.613920945427, 1666115.297512523, 392745.5626300193, 61040.992097766066], [0.0, 0.0, 17934.548678562005, 1855996.7454761004, 276712.4441729862, 63090.030596584904]], [[0.0, 0.0, 245034.43811220402, 18674.982750602314, 0.0, 0.0], [0.0, 0.0, 287177.64239231497, 13170.374876073522, 0.0, 0.0], [0.0, 0.0, 261824.45517899265, 20011.080120802875, 0.0, 0.0], [0.0, 0.0, 116440.20750492577, 14841.1811049293, 0.0, 0.0], [0.0, 0.0, 305204.4369220124, 30390.481450946147, 0.0, 0.0], [0.0, 0.0, 270994.4594398775, 42557.03176743433, 0.0, 0.0], [0.0, 0.0, 315509.13917890325, 24617.00178883869, 0.0, 0.0], [0.0, 0.0, 304080.7767493643, 27833.661764428183, 0.0, 0.0]], [[381285.473058662, 195874.07959766555, 11217.078010437323, 821950.1193578459, 56339.10051424473, 76343.85409244402], [442234.15888375655, 86892.68563682979, 19710.151840229963, 855018.8198516148, 110969.87918160998, 57405.70065736917], [324624.8034871791, 160466.79729973018, 22751.027145603584, 773681.3544115177, 79231.51400762152, 37904.69431795918], [345402.8065777282, 206467.520082915, 95977.58554637177, 487663.9056612748, 56643.20467759127, 7625.413834329961], [397564.49076041515, 86625.87083273994, 30363.81613260733, 682489.6159057147, 77362.25084465752, 19305.98295720062], [307417.41296884394, 117507.66654859236, 20946.450921445292, 728283.260600831, 36281.547466553544, 38485.748880058345], [357932.7357555143, 162338.5728380981, 42884.8415556322, 790422.6646944811, 101095.07637966043, 79417.62902002798], [312124.4135682331, 85189.29497552403, 32163.114599796692, 739367.1240648481, 94207.0246803825, 22558.848533659024]], [[40760.309055725746, 71303.82253995487, 0.0, 0.0, 0.0, 91932.43034200446], [35972.543977714384, 67544.39332928864, 0.0, 0.0, 0.0, 11103.449294477261], [46171.66986416244, 82966.70899065728, 0.0, 0.0, 0.0, 40849.09030606046], [32803.97994314939, 75100.90643029253, 0.0, 0.0, 0.0, 26116.090762491793], [47240.956329595174, 70621.07932526738, 0.0, 0.0, 0.0, 44364.16670311662], [35081.14291683499, 51257.511553164826, 0.0, 0.0, 0.0, 37949.551630020134], [37933.33750451191, 50106.52164335941, 0.0, 0.0, 0.0, 54333.73562311258], [31097.4322528229, 52410.29176697079, 0.0, 0.0, 0.0, 21903.676288218354]], [[335667.88538766565, 1617547.5700256103, 69585.28136772115, 329080.44866157044, 846545.8307111702, 196838.5119985098], [359530.1341044204, 1705459.3645040854, 72351.11551200312, 347224.9713182208, 774021.9532916008, 299976.5832501843], [341757.28843184916, 1362766.8802235285, 22202.64646891947, 341037.1219879119, 905407.2102289781, 282870.9032732534], [336014.7875806857, 1460664.6489110012, 40263.35886848932, 410591.9850307188, 1454576.03330743, 531229.7325515015], [404412.85469190846, 1660497.304238682, 24077.674529988795, 291264.13305118546, 890800.8505067698, 303647.5156523685], [378600.45255874464, 1491895.246946287, 73339.0114815806, 258757.0581201984, 841576.6667610282, 227513.27643100024], [346557.6068465705, 1296000.9544220564, 11658.237362710208, 275132.45759251935, 785060.6726326619, 254257.9044190443], [417554.5875260798, 1497485.71492753, 59717.179220499886, 307345.5433659103, 761122.123544127, 261483.22857147272]], [[101244.62199032844, 242961.00571968587, 13360.289231304176, 0.0, 9510.615395240597, 53814.783476587094], [116196.90771234309, 212355.95786729016, 2587.879792330336, 0.0, 6828.007558168799, 55644.38947229898], [142589.96719531016, 204929.93004682325, 10972.811910267903, 0.0, 4986.382087628956, 63187.97404915016], [94329.98252605555, 202713.52602068766, 14992.737226990756, 0.0, 36740.01232568896, 53397.073324398676], [185684.9085317343, 190478.18324575582, 7247.894196558058, 0.0, 26859.78227690974, 73804.63800417045], [92528.76342215773, 143088.17448809434, 6713.638123129043, 0.0, 6454.10368710409, 54973.29903712616], [163919.2189847863, 140488.34763172668, 7211.814633137551, 0.0, 32934.237990845046, 72433.57793026812], [116633.88321224634, 250777.8705292818, 6879.575444110565, 0.0, 64317.574893566474, 46848.8937090728]], [[7414173.8825397175, 495198.39738854027, 490070.856620292, 142352.00522338416, 38930.10269574407, 89403.65361071307], [5345642.177048328, 479410.54269087536, 399237.7041012808, 142349.62530138603, 59544.45397671905, 161916.7071233881], [6067322.5119423885, 780554.9586722396, 658840.866688794, 182753.47585265155, 87445.83254443058, 132215.2697472472], [7057203.787833877, 2896408.4215127127, 6659484.757403559, 3224901.2418681006, 397443.9496099799, 163831.2358502677], [5904137.337603111, 444068.0993012384, 286900.71938252583, 98040.76289540694, 99158.98063569264, 72277.16006117502], [4698654.834933323, 457435.51992965164, 290414.8036883694, 116671.51267000326, 35581.4721119687, 80708.34493898375], [5494606.101597839, 430856.8663476111, 331665.2552660334, 92083.92385140853, 65351.2096462469, 97095.23796737078], [5107114.593688557, 386156.58558237634, 204567.95456587023, 39290.01532318156, 29843.590560461656, 104597.09585076336]], [[75243.84589870514, 420418.64012310904, 0.0, 0.0, 0.0, 0.0], [31712.470460518292, 318487.27369529457, 0.0, 0.0, 0.0, 0.0], [42740.77270253183, 405649.8839200037, 0.0, 0.0, 0.0, 0.0], [28795.620705367368, 269747.81534791616, 0.0, 0.0, 0.0, 0.0], [39625.27754991997, 404656.2660440074, 0.0, 0.0, 0.0, 0.0], [79891.48801969309, 338399.2416898231, 0.0, 0.0, 0.0, 0.0], [17018.266387959968, 289603.3107767829, 0.0, 0.0, 0.0, 0.0], [45919.783193101815, 339740.480075933, 0.0, 0.0, 0.0, 0.0]], [[0.0, 0.0, 335069.22028609, 53775.45179255395, 0.0, 0.0], [0.0, 0.0, 452243.6373373777, 48217.105256242474, 0.0, 0.0], [0.0, 0.0, 467894.845510165, 48459.41035488837, 0.0, 0.0], [0.0, 0.0, 207477.00448006255, 59283.53435136396, 0.0, 0.0], [0.0, 0.0, 500296.5437210374, 58266.70549695369, 0.0, 0.0], [0.0, 0.0, 494176.9483753845, 61689.5995165897, 0.0, 0.0], [0.0, 0.0, 647719.0948509034, 14586.409281089562, 0.0, 0.0], [0.0, 0.0, 440436.47624976514, 43363.76194265059, 0.0, 0.0]], [[0.0, 0.0, 982467.2287721474, 65397.7531542934, 0.0, 0.0], [0.0, 0.0, 1014261.4158690762, 101158.6441539657, 0.0, 0.0], [0.0, 0.0, 889978.482435337, 135118.57662164955, 0.0, 0.0], [0.0, 0.0, 229233.32708748037, 138001.47772924867, 0.0, 0.0], [0.0, 0.0, 837890.0983337037, 102543.30311593793, 0.0, 0.0], [0.0, 0.0, 724584.0986841666, 119464.91602671522, 0.0, 0.0], [0.0, 0.0, 1001699.2997319839, 86941.39477020418, 0.0, 0.0], [0.0, 0.0, 878588.1161523832, 91156.92130448447, 0.0, 0.0]], [[561619.3509866243, 102556.99073231047, 145725.4801887685, 646110.6097071376, 20125.736373435928, 212924.64221359813], [418689.4818031481, 120780.53726099132, 227998.59523584973, 763094.0383199495, 33243.538205101395, 178793.33355717777], [460248.65819584613, 91585.79420383823, 93992.66137171708, 835250.1898977124, 16976.232857121875, 193483.18013463847], [386103.0298604728, 103270.6545640778, 296086.2296931476, 1095219.5167454998, 21054.79838107656, 128635.56617944363], [614336.3568694444, 79423.81226394657, 154090.13750898678, 861036.0104195112, 9359.760442356983, 218893.31048859595], [466935.3893510351, 85209.30834660293, 232954.57043343122, 807491.3724420766, 14943.396846044605, 247736.33057343058], [594525.3661233095, 72641.8241013775, 179758.9030153578, 627785.2468631761, 6090.264160782951, 205068.7110941642], [392849.1490962576, 61906.21955304826, 271635.6483814827, 478278.11745905166, 9546.385560768513, 295885.92191774695]], [[366382.9088169181, 12494.867740717424, 19810.698798479894, 415031.44749625045, 31021.090229084642, 111062.48147098663], [488837.1351617561, 11618.544519130168, 109734.83483458453, 466006.2795111609, 39287.049950600696, 117362.24761432488], [396617.6238190138, 9232.734850558321, 8587.751024812496, 720003.6626585819, 35871.17990591347, 116258.86390450597], [376580.12385200494, 19342.600240556734, 100709.77331603921, 853457.5550418817, 40241.41654103586, 115668.28486885846], [341428.3405730602, 122535.6044506689, 141783.16254673988, 559340.1745874519, 72631.78269717477, 113144.6779674389], [613928.211006682, 61154.27908333972, 277384.01974683505, 647614.5483980379, 75594.28243259236, 97093.7122591037], [362949.52435592073, 30251.068702051616, 26327.89541189378, 379492.52682100615, 61206.56483641041, 288195.465379873], [495451.0801314251, 9211.225525948908, 261062.53748932216, 206259.9441064494, 73496.08388643488, 166924.00904011438]], [[713301.7809107676, 73630.10865357285, 16274.78517857193, 245967.91984375886, 0.0, 9381.954182498706], [618748.2139047099, 73483.81616240338, 45811.88101424492, 41567.821492541894, 0.0, 13395.352538168829], [555371.8431059996, 75074.12528067053, 58094.56141302401, 211757.60390682876, 0.0, 12455.672271647909], [552896.5446607386, 233739.711847376, 255476.04747721172, 723066.8550802701, 0.0, 6973.244442985743], [482858.4268094133, 63516.052419237145, 40908.904688667455, 37201.577025858845, 0.0, 6365.423074750273], [729293.6313194261, 32665.68991455141, 14225.694733356344, 106223.32508151089, 0.0, 6607.159009290452], [500665.2016731977, 60312.42070276199, 88447.83628537187, 61860.87158996781, 0.0, 7138.339141905381], [564441.0543805994, 98391.14490589326, 18011.516559327152, 347220.138537414, 0.0, 6551.944541063081]], [[221015.41957209873, 131628.49567175785, 0.0, 0.0, 0.0, 0.0], [147265.38841634113, 133102.75986003835, 0.0, 0.0, 0.0, 0.0], [134955.89865854388, 66161.90068087188, 0.0, 0.0, 0.0, 0.0], [125831.06140733146, 112228.10452597869, 0.0, 0.0, 0.0, 0.0], [173107.92401301605, 53233.66407567725, 0.0, 0.0, 0.0, 0.0], [84885.23489898034, 65745.74239465472, 0.0, 0.0, 0.0, 0.0], [129460.02392124674, 98693.15995315723, 0.0, 0.0, 0.0, 0.0], [128578.64706626881, 64010.18066139031, 0.0, 0.0, 0.0, 0.0]], [[0.0, 90797.44180061365, 34177.93185241239, 81716.74056487277, 403224.7559123996, 2673863.319391365], [0.0, 121755.50267072074, 21754.087466692792, 318088.91696751356, 396316.2699943633, 2726467.976825486], [0.0, 166259.88578420848, 7201.334021019713, 77646.00945031429, 389583.8562355193, 2726887.8946080976], [0.0, 220961.482703375, 28345.431678927744, 36660.3985593257, 352297.20659001375, 1421876.7350721217], [0.0, 84915.5265547171, 31922.687201137294, 720566.6322868987, 406005.59973209444, 1710930.753337506], [0.0, 192915.8359901909, 41356.562632472946, 700044.452561558, 439291.0314019672, 2243882.684920403], [0.0, 135007.21465491827, 67164.28756255413, 87442.29464498095, 437584.42698766926, 2857609.715739483], [0.0, 169248.3707070822, 64514.07113626396, 93601.39623901511, 361134.6538851047, 2902168.6929499106]], [[155783.72232010798, 2096623.9172961756, 114678.2723646085, 59078.87444205832, 224134.8514458583, 56181.520121241396], [126934.6423265225, 2722740.0332363555, 95139.04082983812, 48914.22658034175, 320656.97638492496, 49278.55425156486], [115594.33572127657, 1942513.494110179, 121938.60914641396, 35024.97086204607, 296413.4300664507, 84511.91938519597], [140204.5408913162, 1876806.0000100404, 58375.3878594521, 38204.05435372973, 762605.7112152453, 554030.6939799208], [147116.51050051063, 1463933.2877167684, 105822.89091549194, 35608.986895681664, 238477.78581355605, 62110.68033016592], [408894.21604277985, 2036582.588879005, 63322.66045197926, 81694.3491930575, 202176.7775210627, 66317.632778183], [175110.59007641528, 2217152.109229565, 84242.2599897587, 72873.9241868618, 277551.6357342926, 116217.68123711162], [146740.33822375053, 2036281.5482195735, 74875.54300194024, 46152.01509739011, 261152.79884829378, 122829.52219690685]], [[11163.950404865463, 532406.9726435819, 67739.60763735329, 80173.0578436672, 423107.64852721186, 246155.6690232418], [5452.210508577593, 594577.5477024319, 55732.28329786971, 218954.1031109929, 468635.79248754657, 219721.94616676462], [10576.550687314619, 502214.5705547798, 43792.24558626271, 159361.6141641222, 371384.284008766, 270340.19752385264], [12012.743879058295, 514360.61035482236, 3020.086550562753, 82463.51746734051, 349555.2287901724, 426489.66618405626], [18462.26862063042, 545240.0416749436, 30760.620392639736, 55697.2767486304, 366570.4407565103, 314517.8430435496], [24406.75256547301, 502007.65217885416, 47765.40345263717, 95788.4129241135, 328616.0729162184, 318211.4825079179], [18310.3048442753, 557668.5089515579, 16339.606617537193, 89062.20006241094, 457575.46121359506, 375808.1555535567], [10439.450756849614, 404986.15983000206, 32969.316779175024, 99316.88756638744, 336826.0045555816, 452275.9385841488]], [[0.0, 360500.55625658727, 97010.97497450646, 244687.10366177346, 0.0, 0.0], [0.0, 283662.81178058026, 122708.96761864959, 214363.17441098203, 0.0, 0.0], [0.0, 203978.52829459176, 87388.13544216892, 267896.1644006169, 0.0, 0.0], [0.0, 123044.35874182581, 70975.70579570468, 129074.79757564294, 0.0, 0.0], [0.0, 150970.19282249338, 165808.54121099, 289077.5526609284, 0.0, 0.0], [0.0, 319325.86309844226, 176498.325419654, 241741.3378546131, 0.0, 0.0], [0.0, 449364.5156075531, 214593.73320089365, 245147.9207958692, 0.0, 0.0], [0.0, 402308.8725344757, 247978.16185401948, 199038.44170007424, 0.0, 0.0]], [[0.0, 0.0, 311599.69376923697, 82081.73069101297, 0.0, 0.0], [0.0, 0.0, 400893.344229411, 87818.46518128307, 0.0, 0.0], [0.0, 0.0, 494346.6259759803, 85646.98083974446, 0.0, 0.0], [0.0, 0.0, 115187.076815378, 87024.86195529185, 0.0, 0.0], [0.0, 0.0, 455809.81655558624, 83373.21335692907, 0.0, 0.0], [0.0, 0.0, 610381.1950609026, 84392.7690130862, 0.0, 0.0], [0.0, 0.0, 708877.4982352903, 91650.83345724437, 0.0, 0.0], [0.0, 0.0, 743460.6605387201, 111886.4148016913, 0.0, 0.0]], [[252474.08576561103, 0.0, 0.0, 0.0, 0.0, 91932.43034200446], [246479.63576716286, 0.0, 0.0, 0.0, 0.0, 31888.194621746818], [328092.6047214158, 0.0, 0.0, 0.0, 0.0, 41814.28924661909], [236458.7445587857, 0.0, 0.0, 0.0, 0.0, 145573.06130590613], [278101.11049354775, 0.0, 0.0, 0.0, 0.0, 57364.08165347089], [249513.8200359549, 0.0, 0.0, 0.0, 0.0, 83322.7503062613], [245150.80441615262, 0.0, 0.0, 0.0, 0.0, 82397.38376212148], [247365.57432984657, 0.0, 0.0, 0.0, 0.0, 121427.19751118317]], [[0.0, 0.0, 9253.293459705688, 48762.772668834004, 50483.51557926412, 24249.98206753115], [0.0, 0.0, 16028.901533396647, 28678.342029513264, 6244.910065346226, 16618.71772735624], [0.0, 0.0, 14200.365175585694, 29553.16328262734, 17519.163369537502, 17049.855951439902], [0.0, 0.0, 16891.791215109526, 26695.20615729433, 23563.830662255466, 13162.756093230293], [0.0, 0.0, 22484.27071486189, 21587.831929219574, 9874.921881383085, 24549.780585313143], [0.0, 0.0, 36868.16162568821, 26899.60280692285, 65760.48368521838, 24261.813646359413], [0.0, 0.0, 18945.041766697854, 49417.49736128761, 30703.000037700465, 23166.609393562045], [0.0, 0.0, 51753.375434043744, 35831.8072453114, 33507.377824202995, 20205.701509573544]], [[491712.3379936763, 514373.2565444963, 533681.4608649631, 1050438.9817367287, 14979043.226017378, 40529042.60451128], [291986.6311367167, 501744.8750342766, 377353.44248779124, 853190.0291011555, 12537541.409078287, 128617165.54157075], [850364.0728677252, 589634.3918513653, 859637.6827387316, 877917.3009660903, 17981059.42956463, 127900590.13964179], [923106.303235504, 675432.6572748782, 479073.06921132194, 740732.7300317388, 5182475.606413183, 139096599.52042452], [379121.9733910499, 641326.070634695, 461658.3483041715, 760323.9338045272, 24983380.060812786, 56251474.1923037], [523701.12558652373, 551905.1759105944, 629519.9005674024, 1063298.3959918288, 23306001.119214356, 198588199.9479885], [743846.4679026839, 803005.9321348657, 646736.6350252233, 1015048.646522059, 21262598.596252363, 56353940.60448828], [507572.2110461233, 420946.42976236995, 536841.5459943569, 922090.6805076555, 31296175.503077887, 137757418.3214641]], [[22404.114560530994, 0.0, 0.0, 0.0, 0.0, 0.0], [33516.498807671385, 0.0, 0.0, 0.0, 0.0, 0.0], [33604.7872557787, 0.0, 0.0, 0.0, 0.0, 0.0], [30245.76079674851, 0.0, 0.0, 0.0, 0.0, 0.0], [60623.340919279355, 0.0, 0.0, 0.0, 0.0, 0.0], [55412.4524903699, 0.0, 0.0, 0.0, 0.0, 0.0], [45501.36894041203, 0.0, 0.0, 0.0, 0.0, 0.0], [45100.46975961831, 0.0, 0.0, 0.0, 0.0, 0.0]], [[0.0, 0.0, 0.0, 72810.26552500516, 0.0, 0.0], [0.0, 0.0, 0.0, 67959.40212632176, 0.0, 0.0], [0.0, 0.0, 0.0, 76348.09925450089, 0.0, 0.0], [0.0, 0.0, 0.0, 51619.37309858374, 0.0, 0.0], [0.0, 0.0, 0.0, 45831.75848412548, 0.0, 0.0], [0.0, 0.0, 0.0, 68291.56380332135, 0.0, 0.0], [0.0, 0.0, 0.0, 87384.70890380743, 0.0, 0.0], [0.0, 0.0, 0.0, 88237.83603944354, 0.0, 0.0]], [[456544.3788285515, 4300377.265161591, 401792.17445803975, 684826.3558447001, 1104783.478966433, 1385979.6555560355], [247788.0882715496, 6661753.447669044, 302236.3503204507, 986019.1905587818, 1504549.5607460442, 1380200.8921866424], [252763.1614388311, 5290500.858798932, 337277.3964612024, 897926.1377225078, 1410427.843628701, 1919104.31201345], [200354.886382561, 6248316.532846095, 277230.23072985106, 801785.5046990279, 2694357.0772255296, 5749691.900214366], [234888.09687179068, 2858845.2342114705, 202778.3298955976, 428314.67428501014, 941121.3739649764, 1537594.6172201866], [277443.92921841727, 3920342.6631590235, 180864.9978692468, 476719.4425525681, 887735.564402928, 1478551.1262078125], [441955.6966605228, 4246259.234749164, 255184.61030696722, 461316.08145745756, 1239268.6244878871, 1698662.4912869371], [264218.6009294918, 2965709.874544724, 198241.88704976218, 494718.3509948093, 1167869.9508864363, 1811900.1964504384]], [[0.0, 0.0, 121591.72305678464, 0.0, 0.0, 0.0], [0.0, 0.0, 158888.57667365563, 0.0, 0.0, 0.0], [0.0, 0.0, 173321.123739177, 0.0, 0.0, 0.0], [0.0, 0.0, 38620.05236520889, 0.0, 0.0, 0.0], [0.0, 0.0, 211194.16206732416, 0.0, 0.0, 0.0], [0.0, 0.0, 185766.54599821937, 0.0, 0.0, 0.0], [0.0, 0.0, 283588.08633306174, 0.0, 0.0, 0.0], [0.0, 0.0, 180003.25755885732, 0.0, 0.0, 0.0]], [[0.0, 0.0, 0.0, 86609.90107422102, 51216.115320995865, 25076.82815831824], [0.0, 0.0, 0.0, 63896.33490147138, 14735.758475674711, 23902.485430374592], [0.0, 0.0, 0.0, 86957.9416014137, 46072.68447071904, 15148.925523284035], [0.0, 0.0, 0.0, 100173.59294412604, 13970.116487302752, 9181.43124519351], [0.0, 0.0, 0.0, 101279.22677655032, 13976.804438666019, 29099.82426063527], [0.0, 0.0, 0.0, 68390.88414808735, 51119.04025811737, 34916.71875895281], [0.0, 0.0, 0.0, 92263.4852027905, 56914.38947629272, 10791.124726645578], [0.0, 0.0, 0.0, 87622.26027639843, 50736.71136983581, 25723.716957438988]], [[0.0, 0.0, 58286.376270083376, 1572908.2630222128, 0.0, 0.0], [0.0, 0.0, 65217.63884929967, 1921931.01118494, 0.0, 0.0], [0.0, 0.0, 44765.221054623784, 1767307.8055167736, 0.0, 0.0], [0.0, 0.0, 14027.076541503662, 2305440.72094848, 0.0, 0.0], [0.0, 0.0, 22108.34713623249, 1386262.2611003234, 0.0, 0.0], [0.0, 0.0, 25126.39838762038, 1457308.070179655, 0.0, 0.0], [0.0, 0.0, 31703.91381275986, 1453116.3072001135, 0.0, 0.0], [0.0, 0.0, 14251.254094785043, 1523935.1177001563, 0.0, 0.0]], [[65550.42119135764, 778976.0785953148, 22520.427912578558, 409437.08339613915, 1100891.028206063, 343587.74401109264], [62133.598039609875, 978655.6930442401, 65222.62112921258, 241405.48491108028, 925806.5666568861, 291246.9548301997], [73702.71782703923, 871357.9090628092, 24584.567251994955, 179546.81430978942, 1161520.140743302, 309987.1958395676], [83972.56639861483, 989623.0514008132, 13802.322141068957, 136549.32529071893, 1243594.4908842382, 459724.16608600446], [82503.85325363823, 1059364.2589866084, 23346.608205207744, 328284.24767017225, 1308711.0232640347, 447980.2300137844], [32719.12031255957, 971467.334113084, 92129.66840397612, 320880.8372452424, 1205109.5254797062, 515080.64718348044], [34669.19072542196, 1006216.282633543, 76555.1641585485, 205530.39385419255, 1223210.5803462307, 323146.99718536], [39692.828731091606, 1020026.6959763098, 95823.42766083783, 231216.9248516987, 1046086.680501997, 594578.3637198986]], [[72055.46727906087, 750226.7453592486, 17336.751664992404, 171990.89419280135, 759826.9669988299, 202192.16668941878], [55040.48911135857, 926910.6238479994, 41412.09532362577, 214462.31110547078, 757049.8678716862, 213217.20031469312], [48413.78606169336, 474269.8987780166, 35788.18800675857, 169937.02875295238, 802512.923657128, 227781.71106726557], [70946.18511501884, 427995.520036422, 1574.4671808092583, 94422.97575696468, 854365.8876578151, 282866.464256816], [44850.669797956485, 813302.4080982705, 28882.483715770006, 155039.41105746324, 917437.6889848557, 163149.0249822098], [33906.350306919216, 890322.4999079243, 71118.3124132217, 124541.41411079763, 779735.2384890298, 241453.32414369014], [34557.34210757633, 855641.4574845195, 27268.650992536288, 182863.50598078774, 722063.3842860388, 209994.74643365244], [40645.517324589324, 713642.8907921574, 21814.911644152515, 210356.03306488274, 719929.4500055513, 246803.39592158384]], [[84392.59820315815, 122817.59906750987, 100908.89385629211, 144157.4299050844, 124468.8725948005, 34251.29867497457], [70814.60176231821, 112561.35771381484, 86673.94256555912, 136839.0881453353, 129171.83595223099, 30787.648693511706], [97967.91662788246, 92876.8067183398, 79178.82677091398, 133295.5313298483, 101995.39487801988, 29010.538400326815], [91264.74099535569, 92959.8261358274, 40932.380175738705, 183557.7140883327, 44812.82293791594, 6080.397516092154], [115428.82942934327, 85012.00701110606, 123912.32350379709, 155004.27071874207, 124480.01985599277, 54630.39863917459], [76902.85988075178, 144252.07440367978, 98857.97676356346, 259240.51147326926, 111001.04630203746, 39830.501662131], [95875.64447650229, 107460.77930133684, 90262.86744800545, 151663.46357326765, 118854.27993430087, 50349.29824410918], [46368.12728821488, 116720.17371707121, 70854.4483438944, 243681.67363306024, 135941.8004561906, 34527.66112283663]], [[12950.43681477151, 5087.965560567383, 61274.33706409809, 259866.35607378982, 0.0, 60817.67440318279], [15112.957678065373, 41707.03029909178, 67197.06264258573, 288352.9567107294, 0.0, 85769.82341577235], [42737.07676673427, 155444.4950435843, 30398.163591239834, 294552.6649081139, 0.0, 79333.72006298401], [53602.670593166964, 50792.7167149199, 35229.425549260915, 204632.94560334823, 0.0, 67468.56468224309], [34699.75364967862, 47463.5473880833, 59242.12088504216, 336913.5064654745, 0.0, 68745.69684384226], [12141.34677075487, 27660.96197455905, 67840.8751314599, 293894.2688280856, 0.0, 73254.21382153043], [46679.93979843096, 247305.44349587918, 52792.855088261414, 316057.4179194852, 0.0, 137791.6834637993], [55216.68361658, 25642.128649206716, 74546.52385648414, 262161.9075777304, 0.0, 112067.84441470788]], [[0.0, 66393.66537330551, 29104.48481714913, 177859.28924964042, 218512.27040850316, 978072.877005409], [0.0, 55037.805242700626, 27622.35185452046, 112315.75038896002, 299595.3320514075, 920931.4838242943], [0.0, 91120.23011615775, 13592.319316661024, 106354.35614656522, 135843.70433818048, 942834.8105662183], [0.0, 143976.53721672844, 15392.050850616812, 38190.064073551745, 125903.43510374974, 529359.1784187098], [0.0, 88950.32461391056, 7247.894196558058, 123773.38761514683, 254777.3251914477, 978428.5120523687], [0.0, 101941.28439907875, 6713.638123129043, 149801.7124067633, 169243.34739482414, 779864.5893994352], [0.0, 51875.06612870963, 7211.814633137551, 134882.83415286386, 360001.60425319086, 1010908.1143768104], [0.0, 50799.148705543084, 6879.575444110565, 79323.6174038124, 238554.1369738691, 999989.9221592239]], [[1178960.0241767385, 12609370.869387424, 521127.090915554, 1848638.0981421499, 7453536.774674568, 1169930.4772647694], [910568.6158854149, 14771077.562839366, 576901.3924377003, 1893826.964829037, 5466374.4952227315, 817683.1468947307], [932664.946329237, 15646360.661676228, 630782.4868955027, 2597266.6029583556, 9656743.320172343, 1169391.670849815], [827471.2089101602, 11271738.09849416, 470101.7384151836, 1143184.1829986963, 13824628.436630806, 6557152.966316153], [899865.0215869494, 16496756.477885006, 480070.63625001244, 2740347.3851893367, 5886847.319864424, 961383.6016311432], [1300436.235103083, 14140475.612715144, 516195.88676497113, 2202504.0937796594, 5766350.1357396515, 960887.6494243974], [1012292.4132789375, 18554548.890598685, 665341.3765880668, 2555899.5375430738, 5779307.32834172, 1253753.2587385634], [1002242.589720377, 16593599.209155554, 831150.188848945, 3247174.286041815, 7050709.695958781, 1084086.2112787466]], [[235165.95326965034, 1251205.2321540422, 100721.46801261495, 297551.2143293344, 1247459.6927070126, 137548.50655616712], [128231.74645573633, 1093902.4202671726, 96664.6603158585, 253852.16170865094, 691686.5607378208, 107000.14899641124], [158460.44683853968, 782686.4210570812, 141721.04274464623, 282345.1374763167, 1087349.8612139453, 180078.203029627], [105961.56637288442, 672950.4518025066, 10728.287245568126, 146068.36678989074, 1079972.7201163291, 385542.34559202247], [209164.044982381, 1154343.1779768746, 113676.37822344287, 166874.6447536627, 790384.3305135554, 115315.53527729139], [213972.8342867659, 1092616.2013786265, 115386.0092663546, 243179.779919444, 816934.2591433479, 139033.32601468358], [175144.93596914114, 1329769.3779641606, 203056.5388107887, 173905.96589435037, 616799.3203552554, 139428.1394120557], [165955.98571013377, 1324439.3414934855, 199733.02633097014, 332639.21658786014, 1083475.109248752, 180577.3512638575]], [[6073767.106668053, 418642.3015615384, 1960466.2296502057, 122560.73340977696, 82928.9180744423, 717925.8702164532], [6946485.5692005595, 292157.02820862655, 1997715.7505925228, 188009.82362730664, 171303.66472733658, 104702.41402859306], [6748008.218357046, 451318.5213592673, 1654047.5172800762, 262884.2857503214, 62426.30651223252, 979219.6070232043], [7377867.300260865, 1515837.6028621679, 6972672.4976608595, 4359215.877303168, 259452.16519057352, 147420.82278890614], [5919335.547410347, 255225.39867051048, 1665421.0460987075, 133364.3951463745, 26924.08712813619, 165068.8956937383], [7656103.751889367, 255506.3480900581, 1433585.8778314898, 121875.83098089356, 38726.44578235479, 644314.0861107055], [5883368.742905736, 296584.140949493, 1539600.1968014566, 158994.41574291303, 29813.449119515546, 840838.1486544112], [5831496.298094848, 185104.88839885074, 1351714.6716235375, 375940.2239243209, 123640.88325655194, 1039394.6589457564]], [[20646.818625599597, 39606.70846795692, 313915.53913926723, 1131806.792367629, 0.0, 0.0], [26359.100883635467, 63912.4862463108, 496378.6814014349, 1206640.976225557, 0.0, 0.0], [19233.11432820479, 37804.88747695804, 121144.36380880343, 1159240.2242552463, 0.0, 0.0], [24089.307161251072, 25922.754791012005, 68081.44794973485, 1099008.786571988, 0.0, 0.0], [40741.217962489725, 42075.95393851988, 380173.9092812593, 1255805.9393394804, 0.0, 0.0], [38384.057939584985, 27647.179170896852, 458208.53619052056, 1042939.630020541, 0.0, 0.0], [36339.090207974084, 52924.63925074912, 588352.160977884, 1329742.4638403931, 0.0, 0.0], [98250.5988255661, 118284.97145548688, 964048.1840689364, 806375.4381099276, 0.0, 0.0]], [[16564.95553070245, 22196.588523816594, 6295.950749621222, 0.0, 0.0, 0.0], [7296.566306375769, 29706.410277659572, 8800.314820586107, 0.0, 0.0, 0.0], [5399.921689862484, 21323.47933137538, 10109.917541987601, 0.0, 0.0, 0.0], [20156.010325049338, 17132.609532008297, 4834.747600542133, 0.0, 0.0, 0.0], [25880.59562597285, 12583.765841318935, 14551.250098519213, 0.0, 0.0, 0.0], [5542.771659032644, 33117.35930279494, 7374.938636159649, 0.0, 0.0, 0.0], [12873.724946982076, 17583.061392497337, 9261.274758058003, 0.0, 0.0, 0.0], [14765.227960743414, 22178.33498019041, 5410.923352950744, 0.0, 0.0, 0.0]], [[8863.787995415796, 0.0, 0.0, 0.0, 0.0, 0.0], [9199.61811872804, 0.0, 0.0, 0.0, 0.0, 0.0], [9657.890291386562, 0.0, 0.0, 0.0, 0.0, 0.0], [6332.304252738256, 0.0, 0.0, 0.0, 0.0, 0.0], [23956.046046162024, 0.0, 0.0, 0.0, 0.0, 0.0], [11712.86316635748, 0.0, 0.0, 0.0, 0.0, 0.0], [15565.862414850551, 0.0, 0.0, 0.0, 0.0, 0.0], [11512.318572471568, 0.0, 0.0, 0.0, 0.0, 0.0]], [[59600.21481077516, 19548.913277349853, 0.0, 8520.67193705692, 0.0, 0.0], [42629.21268217492, 21163.033395816008, 0.0, 7634.527784582906, 0.0, 0.0], [49789.13566112637, 63836.476379551146, 0.0, 8163.8155968357905, 0.0, 0.0], [54857.56670074991, 62725.08281699564, 0.0, 3419.7129847703786, 0.0, 0.0], [46091.70002807741, 62489.37411994298, 0.0, 21249.864331085108, 0.0, 0.0], [31193.0836586675, 66064.36893971374, 0.0, 27639.242761899026, 0.0, 0.0], [50559.166166524774, 51264.83566907223, 0.0, 21130.03417221464, 0.0, 0.0], [36346.148917616185, 29151.307248244477, 0.0, 29104.592141386274, 0.0, 0.0]], [[222344.59362604652, 787086.6748053561, 81829.96531691038, 0.0, 54049.45049034673, 37979.63446802876], [224849.79763225408, 872559.6108224269, 61596.3041635137, 0.0, 71641.05289275572, 30984.975132481322], [229687.83285909495, 703838.170120645, 74523.65953035405, 0.0, 54985.71948709974, 38277.58048735437], [232747.23930167072, 428372.7727031163, 39566.918469550415, 0.0, 109478.5358509185, 48716.97250751406], [187963.3278346585, 612105.3532836438, 80548.55011469293, 0.0, 54757.97215526403, 6365.423074750273], [232385.39254109235, 779423.443510323, 57997.36278202168, 0.0, 47302.31922660999, 6607.159009290452], [288457.94808980497, 594644.5514111054, 28048.55270945725, 0.0, 7596.3738337764335, 7138.339141905381], [261183.9121493963, 517517.20118526556, 55713.787682529284, 0.0, 40414.17676851221, 6551.944541063081]], [[0.0, 59926.40755798445, 18518.776433183182, 0.0, 0.0, 0.0], [0.0, 86710.05383931402, 28990.71349942529, 0.0, 0.0, 0.0], [0.0, 64850.32121655715, 17474.987340365118, 0.0, 0.0, 0.0], [0.0, 73383.60353158957, 4673.114205202378, 0.0, 0.0, 0.0], [0.0, 87330.91951043915, 14628.728618735928, 0.0, 0.0, 0.0], [0.0, 94896.52184569497, 15143.195574781996, 0.0, 0.0, 0.0], [0.0, 58044.58566852478, 26306.340548600274, 0.0, 0.0, 0.0], [0.0, 71909.01063616491, 36322.00544943809, 0.0, 0.0, 0.0]], [[0.0, 0.0, 0.0, 2382077.4160680794, 7980.619359180722, 105769.92506488776], [0.0, 0.0, 0.0, 1927985.3119622997, 11132.834734845039, 96672.90402636303], [0.0, 0.0, 0.0, 2329433.2501928443, 19862.73089666651, 38803.514628785284], [0.0, 0.0, 0.0, 1967627.9868063852, 39866.11639826942, 148903.00153545337], [0.0, 0.0, 0.0, 2118716.1818472636, 9489.553156685546, 108576.88018105843], [0.0, 0.0, 0.0, 1906982.5479695285, 27510.74770040656, 137939.1073312784], [0.0, 0.0, 0.0, 1912523.8390326921, 68991.81288612827, 71698.72432263945], [0.0, 0.0, 0.0, 1887532.5724103574, 8789.243311130602, 163471.4434258215]], [[219540.7569204259, 1026935.6489795898, 367198.64257992577, 265996.33642115386, 120406.8321028511, 164319.80168038557], [217547.04727187415, 938882.3619767949, 372383.0911062431, 253001.5608771877, 98218.10926936896, 149778.27149551365], [276427.9211893373, 1027823.9327912087, 299964.97693806136, 249970.32997993942, 133770.7408604085, 112300.71285125823], [333708.16025580093, 675774.9091024576, 218691.9423403644, 333189.1140041824, 330985.58707625186, 146184.44585937654], [293554.68783509, 1047561.0402649823, 495009.7959534444, 408516.51854631054, 187112.79764238728, 152725.2726074219], [260299.08412589694, 936549.2711509917, 396843.70359504595, 317196.0016515447, 105299.9306026218, 173295.18929233975], [170907.0790758087, 1037319.3707395336, 381434.0735607609, 247717.9814953981, 152239.56617143625, 88476.96146655826], [266140.8866594227, 781886.5796388744, 544630.1482234686, 333223.0075076525, 179355.35813063057, 147953.72768103107]], [[0.0, 0.0, 124796.70605980825, 35543.76949463894, 0.0, 23627.955671836673], [0.0, 0.0, 139940.48584931152, 42420.29490387, 0.0, 313509.3490070478], [0.0, 0.0, 130157.64613000532, 77337.58424828382, 0.0, 325695.1407817458], [0.0, 0.0, 89445.62141159421, 16315.729687560244, 0.0, 18826.50984395698], [0.0, 0.0, 156234.4218376145, 54472.16470238146, 0.0, 13212.170664376654], [0.0, 0.0, 150066.39616655186, 6751.58943074968, 0.0, 14781.89407177742], [0.0, 0.0, 159784.21426405793, 43603.34457281216, 0.0, 14828.377825452044], [0.0, 0.0, 104078.39039170272, 42663.60187758945, 0.0, 23305.524803515815]], [[1043364.8966068816, 40005.55916188884, 22972.040024252376, 110707.69975997067, 0.0, 48810.08622964557], [1060844.9272855476, 21792.190052553582, 18901.827422187343, 116835.05682369633, 0.0, 4804.772641665837], [987213.8437144079, 53835.87007853005, 27179.39853560835, 104115.64956088128, 0.0, 62588.660928569916], [894228.914510309, 239448.45644413563, 206185.65104200138, 141233.75894268393, 0.0, 31740.860060970663], [1019460.3536394612, 31704.579237231075, 7247.894196558058, 159636.71599978386, 0.0, 39074.332833748726], [1053119.9591132912, 33137.91793481047, 6713.638123129043, 88871.68922820479, 0.0, 26620.551877669495], [662201.4205340875, 50109.00394329433, 7211.814633137551, 91430.82137291161, 0.0, 29442.842709007444], [1082682.8005597666, 26169.429986650008, 6879.575444110565, 106647.46368415937, 0.0, 34907.01106381232]], [[1710317.9998235486, 51108.71293084758, 26768.602274218465, 0.0, 0.0, 152248.20359072523], [1687798.2711194323, 31922.00193156667, 79458.71709208374, 0.0, 0.0, 132509.98414240475], [1552630.303387379, 57883.090419777654, 54644.92480084556, 0.0, 0.0, 144688.78543830043], [1702052.409010616, 488501.5011518582, 401413.07110786997, 0.0, 0.0, 121440.82658361552], [1446253.1891857549, 10757.918022463366, 26774.25552424893, 0.0, 0.0, 115395.35764746969], [1572728.5444356608, 10683.146980075466, 19834.650830082424, 0.0, 0.0, 102182.39002352934], [1473344.5790120082, 10767.060835481552, 19161.757772986923, 0.0, 0.0, 124408.42299641151], [1716537.566013191, 9650.775893036063, 17253.148731765184, 0.0, 0.0, 142805.29918690043]], [[99339.20908652825, 0.0, 16469.01042655819, 0.0, 0.0, 0.0], [129915.1874337472, 0.0, 14935.53452023681, 0.0, 0.0, 0.0], [79997.6117527074, 0.0, 11560.992686909642, 0.0, 0.0, 0.0], [121588.39231886463, 0.0, 34499.20269608991, 0.0, 0.0, 0.0], [80847.17764500144, 0.0, 7247.894196558058, 0.0, 0.0, 0.0], [112989.98439106703, 0.0, 6713.638123129043, 0.0, 0.0, 0.0], [104381.36154000853, 0.0, 7211.814633137551, 0.0, 0.0, 0.0], [106973.47598830683, 0.0, 6879.575444110565, 0.0, 0.0, 0.0]], [[463775.14228284196, 0.0, 0.0, 0.0, 0.0, 0.0], [473607.2597137962, 0.0, 0.0, 0.0, 0.0, 0.0], [478699.56516560324, 0.0, 0.0, 0.0, 0.0, 0.0], [595888.5207709953, 0.0, 0.0, 0.0, 0.0, 0.0], [502387.20639466995, 0.0, 0.0, 0.0, 0.0, 0.0], [530980.9180407964, 0.0, 0.0, 0.0, 0.0, 0.0], [461947.4634512905, 0.0, 0.0, 0.0, 0.0, 0.0], [453386.7204297375, 0.0, 0.0, 0.0, 0.0, 0.0]], [[0.0, 0.0, 208949.56505257482, 140484.64727458145, 0.0, 266847.92361994187], [0.0, 0.0, 197872.53739792755, 105148.27815550087, 0.0, 235566.60417552872], [0.0, 0.0, 326699.85524953966, 208301.65119213163, 0.0, 120698.67056008137], [0.0, 0.0, 61203.77926393518, 110636.03091079315, 0.0, 160877.83317392555], [0.0, 0.0, 283114.4048861124, 171295.8982081579, 0.0, 36616.6470352578], [0.0, 0.0, 379535.9315919215, 113014.7561747562, 0.0, 256703.759644751], [0.0, 0.0, 361502.3174007307, 156005.21053689707, 0.0, 109926.05400043678], [0.0, 0.0, 337266.4065072359, 81695.51173737555, 0.0, 433775.1406584013]], [[0.0, 28370.80133999657, 36623.867548297785, 861923.1516515657, 181275.14094678833, 180162.91504068582], [0.0, 63884.22462497038, 206595.9389633773, 751014.8243780091, 160064.17616530013, 180123.49866766942], [0.0, 25783.750809353423, 226826.47740143843, 853953.3295841817, 157196.13491768512, 99999.32526253333], [0.0, 68523.7587673208, 44883.59082052499, 925449.518226947, 174026.17496427477, 70453.80383542449], [0.0, 29741.39402776594, 312317.4319831113, 859124.1670816477, 179462.24022683737, 179639.55775777617], [0.0, 22309.338715877264, 344852.72946381837, 939355.1711923117, 181435.78444019268, 208969.68764261893], [0.0, 398957.15925900574, 257075.0815421581, 942527.7177128798, 188537.19058137917, 181019.57505245862], [0.0, 24440.9777464803, 239184.83236451517, 972131.2948267965, 209249.32016290346, 213045.2573292186]], [[90262.56963694487, 319654.65548537316, 257409.5547162927, 3792545.5572312493, 860527.2483781804, 719889.5047974383], [66230.69743498252, 253670.86065645542, 306982.0830772529, 2553321.2617485775, 807584.709539918, 709819.6462397699], [80959.27387021892, 283369.35484956234, 337507.6061785373, 3084462.145454346, 1047078.8155560131, 601617.7303826986], [76832.08423858389, 216938.08426332503, 112521.92315011515, 4578746.206554272, 695334.8869789549, 545396.4748825365], [83440.5542226056, 346570.953472751, 266957.75617031625, 3416684.278885005, 902432.9003306372, 1055037.720870008], [42599.31377316624, 320311.0470929815, 360519.1503027413, 3491658.008478421, 932943.8446144498, 1129643.6103903027], [81493.61055997584, 328444.4814697751, 337531.429378526, 4114487.1883819615, 1094149.1778863634, 840887.8942048056], [71829.12446641704, 309531.84549917903, 346565.891975719, 3690513.7380861286, 1272926.448499056, 811192.3492033998]], [[0.0, 0.0, 0.0, 35317.83873675641, 0.0, 0.0], [0.0, 0.0, 0.0, 18572.521683602605, 0.0, 0.0], [0.0, 0.0, 0.0, 30334.156824917234, 0.0, 0.0], [0.0, 0.0, 0.0, 19914.587550302826, 0.0, 0.0], [0.0, 0.0, 0.0, 31572.73697809815, 0.0, 0.0], [0.0, 0.0, 0.0, 27651.68201697281, 0.0, 0.0], [0.0, 0.0, 0.0, 36074.636068275046, 0.0, 0.0], [0.0, 0.0, 0.0, 38178.61323211767, 0.0, 0.0]], [[0.0, 0.0, 0.0, 75705.25728881019, 14269.050036630659, 0.0], [0.0, 0.0, 0.0, 13665.315137873262, 4047.4251630940503, 0.0], [0.0, 0.0, 0.0, 38308.803067766516, 12124.630238097869, 0.0], [0.0, 0.0, 0.0, 71173.24037369709, 14783.791143160499, 0.0], [0.0, 0.0, 0.0, 27164.347635890543, 55109.717068907434, 0.0], [0.0, 0.0, 0.0, 58622.05328391402, 45444.00609180496, 0.0], [0.0, 0.0, 0.0, 34173.14579184055, 11313.725714980796, 0.0], [0.0, 0.0, 0.0, 41957.83159275448, 9298.213969215769, 0.0]], [[0.0, 32971.30752830042, 87614.29765628703, 709679.7866433095, 79870.03746692103, 91021.12453678962], [0.0, 34278.139106071045, 105046.30277236672, 463184.26876212645, 75613.38180683769, 75749.77432289228], [0.0, 14830.290628036262, 38213.57255751339, 589547.8021301392, 76046.98179706417, 55846.48734909541], [0.0, 7713.948078051116, 24283.85039672504, 370717.3625994636, 40703.75128753617, 21492.10960274856], [0.0, 63060.05509321394, 91620.09066107588, 827524.167338209, 60785.55652605796, 85674.89273260903], [0.0, 74272.10464408124, 70973.07136611258, 647111.8765871766, 91199.51868591261, 64942.347281359], [0.0, 26821.38302082536, 81133.01380647614, 692039.8260345472, 106467.00196677909, 63824.27260006693], [0.0, 49644.681921020565, 79205.50145315488, 632999.8183128127, 96539.97615554044, 85514.44094023897]], [[254600.89761197983, 0.0, 0.0, 0.0, 0.0, 0.0], [307913.75697328435, 0.0, 0.0, 0.0, 0.0, 0.0], [353317.49929646886, 0.0, 0.0, 0.0, 0.0, 0.0], [465241.68484398077, 0.0, 0.0, 0.0, 0.0, 0.0], [298185.7419916304, 0.0, 0.0, 0.0, 0.0, 0.0], [460826.57783651195, 0.0, 0.0, 0.0, 0.0, 0.0], [636763.0516618293, 0.0, 0.0, 0.0, 0.0, 0.0], [299386.2358312627, 0.0, 0.0, 0.0, 0.0, 0.0]], [[99980.2344748058, 0.0, 0.0, 0.0, 0.0, 0.0], [80414.98911012315, 0.0, 0.0, 0.0, 0.0, 0.0], [64218.65370806637, 0.0, 0.0, 0.0, 0.0, 0.0], [68869.48221829406, 0.0, 0.0, 0.0, 0.0, 0.0], [107562.57032913412, 0.0, 0.0, 0.0, 0.0, 0.0], [102529.97124618718, 0.0, 0.0, 0.0, 0.0, 0.0], [98269.32801399007, 0.0, 0.0, 0.0, 0.0, 0.0], [68120.40349254568, 0.0, 0.0, 0.0, 0.0, 0.0]], [[99778.11127386245, 127605.54446081884, 30931734.73218083, 556705.6038441685, 89578.54794130083, 80873.68955560953], [96285.5732113549, 108299.99719373499, 36697418.66084225, 514863.97042406915, 251883.68092334885, 235801.41988334432], [157540.74415931146, 292932.37628268235, 49737974.103568174, 729618.9880476816, 188179.84879010657, 96366.55895567498], [143088.6703947771, 339707.93689511815, 35443934.37147803, 4956996.5704875095, 397891.50715155224, 142224.82299759728], [75506.12452533492, 166129.75527138324, 39355560.47272813, 456468.7371375886, 165625.02307530332, 142218.5946767752], [195039.08536352732, 222590.52078880378, 43416226.66603941, 647314.1700434898, 161088.48893180527, 168906.31705181033], [304242.3959539682, 279152.72427375783, 43313220.78883738, 746288.0554470265, 203384.61566252206, 197985.71697066157], [452218.69510574354, 300766.66469181445, 44308038.34985813, 720260.5690614973, 242246.5023448317, 173012.63077571223]], [[6916.091209267332, 17993.59442924394, 68797.63209193938, 0.0, 0.0, 0.0], [4292.454451178072, 13324.536051041616, 53282.9614973786, 0.0, 0.0, 0.0], [5415.702033039182, 7362.3240220547, 64239.584004854645, 0.0, 0.0, 0.0], [4570.924296710992, 30036.305080053226, 40483.41095859508, 0.0, 0.0, 0.0], [5089.154200316817, 7555.324526665581, 321448.93826338626, 0.0, 0.0, 0.0], [9153.43145756631, 6256.0882565890415, 240709.24043149647, 0.0, 0.0, 0.0], [7963.53821506033, 18790.298175210006, 323008.2885302104, 0.0, 0.0, 0.0], [8133.03276128675, 7477.72074753608, 287796.1127050491, 0.0, 0.0, 0.0]], [[233246430.1799899, 28726607.29093762, 5566208.385310958, 7879569.611601164, 2831394.4917727336, 4631103.790984085], [201378697.84960735, 20432842.617358204, 3952808.4108076333, 6502251.327366964, 2515549.5034591756, 4654391.286487702], [214451936.10448506, 23690070.0704994, 6547199.412215593, 9072143.060876451, 2558822.2809059275, 4041328.625223258], [263998532.65848252, 85262133.48345365, 275182911.0346756, 263685805.40605742, 32568554.865798835, 15100498.698654652], [245507544.72955245, 21950356.87652741, 3778799.2597139482, 7833579.3532462865, 2403460.328696782, 4446394.54800449], [235967941.81237432, 20339546.545606352, 4321817.885683849, 7094225.163505015, 2241522.6549059604, 3787234.2824543533], [236207031.3095366, 22497748.769055214, 3509971.802617309, 5807039.472877276, 2490691.434307022, 3563655.2850508974], [252679709.885704, 19815039.26047192, 3593876.9677256388, 3951248.604708899, 1986326.7438021568, 3663707.736978572]], [[1382565.9886654387, 235135.56302254132, 174433.52767266167, 30756.289206973197, 0.0, 211824.21690541107], [1593645.4639220678, 159889.53168849458, 155949.49225639916, 2790.3789179722107, 0.0, 202224.45677806414], [1371899.786704022, 171907.61168733067, 265931.8131344733, 50783.523635793375, 0.0, 125236.18407275727], [1311091.0975012348, 426634.6895428919, 826118.9329993621, 256734.74329323164, 0.0, 103009.53571359151], [1533952.543898634, 266117.3358031114, 166524.80073396425, 8044.648609371378, 0.0, 150558.06124803814], [1340286.5521644107, 140487.05249563916, 118560.60753894308, 7872.524026207993, 0.0, 165494.80672602067], [1327349.830017163, 179998.0011281503, 151938.62553866734, 8471.359856640409, 0.0, 99305.03312731574], [1720350.1239537692, 258800.48402695876, 120101.05428759505, 7424.337245176344, 0.0, 182867.80290114114]], [[186989.11177135975, 0.0, 15231.37135366455, 107817.43219742674, 296950.67161120626, 1241558.4400759514], [16657.960428364004, 0.0, 16272.39438408649, 131752.38295416546, 223901.13252338735, 1230486.031745094], [47779.733616683014, 0.0, 7857.907501328309, 144397.93548282824, 150336.64106909937, 1213367.7154782985], [53337.61849223947, 0.0, 12640.109228036108, 17226.916002131984, 194041.35721582596, 709805.3239881123], [16732.321229778623, 0.0, 8612.46398780378, 164363.911108537, 174999.2410841391, 1173017.885304874], [49712.55180499465, 0.0, 10785.74223189197, 141192.45198554944, 156272.71042865943, 1302411.7231907495], [44151.02649689625, 0.0, 15955.022912759467, 83353.8663851135, 251328.04482939455, 1781967.0501948998], [56542.0401898624, 0.0, 17496.246124763748, 88171.4790354825, 192125.59602689173, 1908240.6344559046]], [[4830003.922451737, 449848.4760623774, 218152.87933804886, 937026.3287372167, 17205.675221193935, 35297.05408970762], [4916447.44354574, 254170.77487348436, 212381.01911315208, 714232.7983432721, 28498.554016210728, 41272.628480132415], [6180416.909745616, 437932.1739887154, 429679.74951102195, 1226441.6191939772, 22957.90331450583, 32503.53883034978], [6311672.4646871695, 1329358.9138304014, 3974004.1541321194, 4204153.632408195, 170112.83962551106, 50966.15582036529], [5411227.890015744, 448699.1451909203, 215236.7600981707, 1010519.8495161382, 39091.37905293361, 23152.089602240238], [3371213.4395590485, 311741.08982235566, 255194.58479290947, 1011661.2145289177, 62871.09152629284, 24260.016983781672], [5660052.561956352, 149592.7083930994, 254279.05387656312, 1399350.6709628485, 40987.95069982179, 28358.222765377992], [5359291.656463545, 278249.13170792436, 195354.39805182067, 1027355.2372292656, 40957.44642655562, 24075.585945647]], [[1899106.431575062, 202675.99778626286, 138517.14195037584, 80346.625913414, 21464.66698915268, 251597.0480794303], [3120319.8063257695, 179040.86674088708, 129174.58023201018, 167296.93281460102, 35743.423210825524, 188150.1038314063], [3600452.941142174, 201242.72574769644, 320621.26523848117, 116013.22097237178, 53532.174266717586, 301531.31230845297], [4327448.71049059, 1171460.801495074, 1597880.1816717228, 1297665.530372272, 97190.77200641636, 137570.16123672773], [2275267.688882475, 258337.1108560971, 168013.70221390194, 38669.515280274885, 7647.01680925317, 153314.58677806804], [2313221.009997491, 221774.64818798008, 143968.3980091185, 220606.80523145222, 7230.293768194798, 186658.00167404787], [2910580.2395314556, 206489.2828982095, 168423.6161582266, 45283.79476224145, 7616.957918944284, 231683.4170285975], [2025831.2314467984, 184511.0661851737, 96199.56900689604, 72404.4395576827, 7819.233958946738, 153244.75700825942]], [[0.0, 0.0, 0.0, 3224.4254077376304, 0.0, 0.0], [0.0, 0.0, 0.0, 3822.5674417128666, 0.0, 0.0], [0.0, 0.0, 0.0, 11425.867543740607, 0.0, 0.0], [0.0, 0.0, 0.0, 11196.03584124915, 0.0, 0.0], [0.0, 0.0, 0.0, 8044.648609371378, 0.0, 0.0], [0.0, 0.0, 0.0, 7872.524026207993, 0.0, 0.0], [0.0, 0.0, 0.0, 8471.359856640409, 0.0, 0.0], [0.0, 0.0, 0.0, 7424.337245176344, 0.0, 0.0]], [[31667.203071050688, 122257.75034657611, 0.0, 39732.30360023046, 26169.095863492024, 11520.716949901187], [46703.40513832228, 136504.03105907366, 0.0, 56600.918329360204, 25173.8806473638, 23912.440693143035], [38190.96543315335, 120920.40243884374, 0.0, 48252.20965434294, 35522.67755937636, 8250.854073848433], [29370.687993314194, 100368.11636871863, 0.0, 6934.554805608051, 21351.991709856487, 26459.086078592478], [31549.875462774657, 165631.5600596648, 0.0, 23894.388392872137, 26544.82739378538, 9109.407973353878], [44486.53707384758, 143003.06567312905, 0.0, 51543.459822517856, 6461.83407204949, 8042.40129866088], [14653.888570530597, 143833.6420853946, 0.0, 82496.36262753546, 24988.163945287226, 8272.8160032045], [14953.566759569316, 147746.27890524422, 0.0, 52959.992228888455, 10547.92889136604, 5205.4478297989735]], [[0.0, 150988.48370723444, 0.0, 0.0, 202550.1685520753, 12591.23425818538], [0.0, 36258.96992670793, 0.0, 0.0, 182261.05020436054, 14353.837274219011], [0.0, 84301.72898781944, 0.0, 0.0, 210831.0662221254, 8955.323665171476], [0.0, 58275.07921491904, 0.0, 0.0, 119973.16653732346, 21494.152254241686], [0.0, 122345.62780361374, 0.0, 0.0, 197006.80793798517, 17074.962741156967], [0.0, 63217.033632045925, 0.0, 0.0, 276559.9763925876, 12846.253049112325], [0.0, 99224.23404312127, 0.0, 0.0, 163286.59134838064, 15547.26294964964], [0.0, 59739.036131295856, 0.0, 0.0, 237540.53714900083, 16227.266540329187]], [[0.0, 720959.5336894006, 57270.820016782905, 171544.86790759114, 586489.9373546838, 169907.7860273544], [0.0, 741189.9582033026, 54121.53059977897, 221440.57673765149, 796633.3489397574, 175622.92447596788], [0.0, 600435.9821723872, 45738.49737795751, 242779.81270292992, 540814.3173416797, 145215.58090174827], [0.0, 603447.1669476465, 32512.20176699739, 111998.37308960553, 501912.8997622493, 679550.645262076], [0.0, 340594.66462885373, 29586.447717531886, 131818.43299956684, 633556.7600683338, 153167.06742336418], [0.0, 530176.2762715153, 5573.500469786185, 112303.23181176017, 533265.2895798711, 151108.79429780864], [0.0, 647779.020936629, 18313.385641630895, 131399.35150643907, 623105.9553505987, 167794.06826495007], [0.0, 481707.11911302945, 34268.06073233794, 105719.15256026825, 460750.99314068124, 170431.6865646842]], [[0.0, 372639.45523220993, 3729.186075910754, 0.0, 226962.2983829506, 38332.195199830305], [0.0, 428279.3731315318, 13035.005670269047, 0.0, 233466.2317597328, 119903.69146456817], [0.0, 380499.3886016872, 6332.901039051861, 0.0, 205546.18646372325, 18906.692989519262], [0.0, 339439.81690884405, 28901.585927692657, 0.0, 210554.51988475336, 373404.2700556269], [0.0, 274689.06799761823, 7247.894196558058, 0.0, 237035.98513591217, 124019.23844333836], [0.0, 288257.58403311536, 6713.638123129043, 0.0, 190798.43601762137, 113784.55772805262], [0.0, 518780.7636502483, 7211.814633137551, 0.0, 226385.24722131068, 153242.3574907868], [0.0, 342399.30077420425, 6879.575444110565, 0.0, 204091.98342828304, 145676.73019113435]], [[0.0, 0.0, 0.0, 857056.3638757885, 0.0, 0.0], [0.0, 0.0, 0.0, 449470.33326123207, 0.0, 0.0], [0.0, 0.0, 0.0, 652504.131071246, 0.0, 0.0], [0.0, 0.0, 0.0, 350570.9240438053, 0.0, 0.0], [0.0, 0.0, 0.0, 494215.4956076518, 0.0, 0.0], [0.0, 0.0, 0.0, 480232.4911809833, 0.0, 0.0], [0.0, 0.0, 0.0, 526381.8320223071, 0.0, 0.0], [0.0, 0.0, 0.0, 505443.711339055, 0.0, 0.0]], [[0.0, 251187.1123061415, 0.0, 0.0, 0.0, 0.0], [0.0, 220451.4728258628, 0.0, 0.0, 0.0, 0.0], [0.0, 194461.99072477527, 0.0, 0.0, 0.0, 0.0], [0.0, 189754.32720102958, 0.0, 0.0, 0.0, 0.0], [0.0, 197656.1295547894, 0.0, 0.0, 0.0, 0.0], [0.0, 248084.44243583432, 0.0, 0.0, 0.0, 0.0], [0.0, 200607.26936747407, 0.0, 0.0, 0.0, 0.0], [0.0, 197755.9709716077, 0.0, 0.0, 0.0, 0.0]], [[0.0, 61216.19058879708, 1457630.9532668889, 1495410.761856658, 201436.40425829307, 74551.2798726419], [0.0, 99309.03997729674, 1430550.7116038133, 1818157.9166401755, 215818.5983374834, 77673.89758130851], [0.0, 86548.4786705902, 1683990.2910774685, 2100346.4239161676, 199010.63031564662, 7268.634969923903], [0.0, 10845.395466870516, 541356.3608774141, 1478620.172203221, 340134.5916810079, 82959.34827522049], [0.0, 38492.108232256156, 1477181.757003324, 2063682.9050779005, 203225.0686634245, 75377.16058138521], [0.0, 78107.14948100159, 1622326.3802204335, 2257937.1368949153, 215336.9112737149, 74266.95770206413], [0.0, 128193.948997281, 1728290.6882630675, 1962070.5681234074, 191464.97683574882, 38493.919894166895], [0.0, 148646.62377666065, 1623268.9041243556, 1804927.6530220574, 217994.94715583257, 105240.39332604603]], [[1470838.729591208, 123283.1376876057, 77538.83721975409, 11269.288877605071, 0.0, 0.0], [2054355.9178030523, 35163.461834297676, 32194.111404769432, 8226.714661188596, 0.0, 0.0], [1444152.7245382143, 16551.696773730164, 10331.735324255393, 17228.62767975177, 0.0, 0.0], [1934317.9848492125, 300880.3616481529, 489835.7991201028, 280436.27473162423, 0.0, 0.0], [1086688.6058804968, 22540.22490101269, 7247.894196558058, 4941.5407075761605, 0.0, 0.0], [1107073.1646931171, 30808.945637857738, 6713.638123129043, 8538.889433272712, 0.0, 0.0], [951816.3491378049, 21180.329017014228, 7211.814633137551, 4346.57833475888, 0.0, 0.0], [1408264.4848822188, 6430.783299831093, 6879.575444110565, 3656.5541202134195, 0.0, 0.0]], [[614586.0009454582, 213387.13146746752, 377931.181867123, 290200.2044016933, 128080.32160831899, 91736.25676568117], [566524.255424557, 199264.19835633566, 432218.64116661984, 293439.6158883884, 96675.32306531431, 83102.72302070516], [582207.2139510191, 163489.15696872372, 325513.8854045899, 264529.4297189636, 165521.99691182957, 77227.35820332829], [587356.7617266717, 353450.53498293227, 385496.5277575798, 676921.6200673379, 79934.74549692044, 56089.43227505806], [533339.8124631306, 221586.17848115013, 241886.8558957368, 222344.49036732627, 256458.62747628515, 49927.114875384315], [570203.8283486231, 215833.9995947414, 205007.21939062196, 184078.93929548236, 188100.3802828737, 62735.198288008505], [561715.6449605202, 196336.6923146375, 261904.86807166453, 206457.98329421045, 160846.91832297077, 52337.302921815186], [470150.1784677794, 179880.20653100015, 228326.038566687, 163303.6656914793, 266997.70766443136, 57473.82076888844]], [[20235.048549683386, 0.0, 0.0, 0.0, 0.0, 0.0], [29192.44626022863, 0.0, 0.0, 0.0, 0.0, 0.0], [29745.758371896853, 0.0, 0.0, 0.0, 0.0, 0.0], [31216.811352181296, 0.0, 0.0, 0.0, 0.0, 0.0], [54174.56411180268, 0.0, 0.0, 0.0, 0.0, 0.0], [39761.997387291565, 0.0, 0.0, 0.0, 0.0, 0.0], [26558.986434666007, 0.0, 0.0, 0.0, 0.0, 0.0], [30918.71026792685, 0.0, 0.0, 0.0, 0.0, 0.0]], [[52221.660082973394, 0.0, 0.0, 0.0, 0.0, 0.0], [46536.30550594327, 0.0, 0.0, 0.0, 0.0, 0.0], [49129.67380705691, 0.0, 0.0, 0.0, 0.0, 0.0], [51602.920580513164, 0.0, 0.0, 0.0, 0.0, 0.0], [61253.996288856855, 0.0, 0.0, 0.0, 0.0, 0.0], [42985.80101878537, 0.0, 0.0, 0.0, 0.0, 0.0], [46560.687489683645, 0.0, 0.0, 0.0, 0.0, 0.0], [41667.602177397515, 0.0, 0.0, 0.0, 0.0, 0.0]], [[428785.7157030033, 0.0, 12432.95138963762, 0.0, 0.0, 0.0], [403698.48300814553, 0.0, 15668.35835964319, 0.0, 0.0, 0.0], [350912.3676973003, 0.0, 13356.562896356123, 0.0, 0.0, 0.0], [334779.3926626271, 0.0, 111999.79608141059, 0.0, 0.0, 0.0], [331159.29571348033, 0.0, 20716.405320268816, 0.0, 0.0, 0.0], [327746.443558621, 0.0, 18753.292497832575, 0.0, 0.0, 0.0], [337100.962269229, 0.0, 12209.948036342237, 0.0, 0.0, 0.0], [330161.746607966, 0.0, 8218.106206937686, 0.0, 0.0, 0.0]], [[0.0, 0.0, 0.0, 589384.8249832086, 0.0, 0.0], [0.0, 0.0, 0.0, 591717.6075604616, 0.0, 0.0], [0.0, 0.0, 0.0, 552163.8528141251, 0.0, 0.0], [0.0, 0.0, 0.0, 382877.44257635437, 0.0, 0.0], [0.0, 0.0, 0.0, 543386.6778355384, 0.0, 0.0], [0.0, 0.0, 0.0, 616000.4375008584, 0.0, 0.0], [0.0, 0.0, 0.0, 645517.5125247075, 0.0, 0.0], [0.0, 0.0, 0.0, 651989.9044183504, 0.0, 0.0]], [[66316.95199737181, 58113.052639470894, 39200.815315581945, 68100.28615720924, 0.0, 0.0], [56513.17915553133, 57325.073137433224, 28228.910923998308, 112197.6691941072, 0.0, 0.0], [63129.34053617682, 47907.365527455746, 37099.196226728716, 18655.735643614546, 0.0, 0.0], [68062.86121989417, 51921.527257858725, 25924.894542624133, 44772.996637999, 0.0, 0.0], [73199.63224621014, 7897.357692330468, 63030.67621070182, 133507.8401457841, 0.0, 0.0], [67706.75612535418, 35667.49609932258, 40138.25258427595, 117091.93382581306, 0.0, 0.0], [60553.719103671174, 28063.619269944455, 28377.28076046899, 54800.6684267722, 0.0, 0.0], [74251.4479912201, 36051.084768083696, 8202.618070146638, 66477.81989447332, 0.0, 0.0]], [[41140.671461740705, 349967.86975491664, 363116.75620552374, 260565.5538363393, 16324.27116173885, 16772.847810212665], [78867.92906199962, 302648.5576573744, 333581.28370879666, 257583.55958347756, 10995.926590332738, 35400.865448527555], [88271.05437520586, 296236.02487774886, 258377.85687415078, 7090.5524402917845, 24464.57533987848, 13648.63931421656], [83775.13582331761, 200263.79370820697, 87884.49742102085, 475703.20507416286, 20616.91697813105, 17448.275689982383], [79075.75418162442, 324242.05532385455, 260582.54981786892, 311974.2002574931, 19644.58622362357, 40475.63152378264], [79737.30583988194, 341045.1238467132, 225855.08342760673, 307593.65748882084, 64167.984998038875, 11558.568305683659], [47145.29729592843, 337253.3130091591, 246787.63393579054, 54383.60884608539, 26689.592352905613, 38748.486501077736], [137024.57932918536, 336812.45422961743, 271695.6289408379, 67251.42513924881, 17954.16850646865, 23873.00672489335]], [[0.0, 0.0, 29151.2543081889, 420283.5340945372, 0.0, 91932.43034200446], [0.0, 0.0, 19529.76244080344, 429931.28505779844, 0.0, 4658.16952745342], [0.0, 0.0, 10428.445136100983, 452375.1326260813, 0.0, 9995.629625715692], [0.0, 0.0, 1945.8469709004798, 341064.0099235131, 0.0, 11614.51024404739], [0.0, 0.0, 30906.609571074623, 332759.88544733654, 0.0, 17075.44421455068], [0.0, 0.0, 13841.729921958717, 362205.7390472719, 0.0, 16351.683310904446], [0.0, 0.0, 30656.632470936875, 363391.3567578965, 0.0, 24050.53656029956], [0.0, 0.0, 10295.572037089836, 401883.05964872096, 0.0, 23932.81669968504]], [[388104.00086191774, 79577.13122443359, 14740.452476718636, 0.0, 59297.592431796445, 91932.43034200446], [369476.3408926596, 73821.07161501324, 15888.688447412069, 0.0, 68832.52532441195, 15200.264417904602], [424352.16429733695, 86385.21721767225, 12136.187840098935, 0.0, 51209.48748776298, 25134.420392971628], [322697.4428579026, 76675.43043702905, 83088.253401067, 0.0, 40660.90907213029, 18194.05021996249], [350161.7515321258, 52413.24096071703, 7247.894196558058, 0.0, 65652.71304047955, 3177.775057240263], [337285.84781806864, 59057.855907463825, 6713.638123129043, 0.0, 74585.28616517501, 17051.323226668672], [381385.49500064866, 74301.87978813902, 7211.814633137551, 0.0, 41084.59173317074, 6563.865219785083], [414254.0624565937, 38752.75292485725, 6879.575444110565, 0.0, 58294.373395980074, 11291.48332336434]], [[204577.07932272446, 0.0, 0.0, 0.0, 0.0, 0.0], [151515.37575335763, 0.0, 0.0, 0.0, 0.0, 0.0], [94958.23702500039, 0.0, 0.0, 0.0, 0.0, 0.0], [162679.6898676321, 0.0, 0.0, 0.0, 0.0, 0.0], [113810.1892408182, 0.0, 0.0, 0.0, 0.0, 0.0], [108026.76746404616, 0.0, 0.0, 0.0, 0.0, 0.0], [76148.55553597344, 0.0, 0.0, 0.0, 0.0, 0.0], [161832.19147457482, 0.0, 0.0, 0.0, 0.0, 0.0]], [[663468.9480508175, 29894.60089470021, 18421.922020351623, 0.0, 27951.13409485454, 0.0], [765803.3257442112, 34201.5002519708, 25383.3047329562, 0.0, 72908.7552206547, 0.0], [704836.3824154731, 48682.269310556825, 39245.71083549934, 0.0, 46631.723113473396, 0.0], [818150.0361632473, 250200.181413371, 161746.45416726073, 0.0, 18283.16960526182, 0.0], [572565.9851218632, 10757.918022463366, 7247.894196558058, 0.0, 53727.34213683469, 0.0], [684122.6499340785, 10683.146980075466, 6713.638123129043, 0.0, 71311.08379589517, 0.0], [532168.1194583876, 10767.060835481552, 7211.814633137551, 0.0, 61949.12952058775, 0.0], [682837.762800464, 9650.775893036063, 6879.575444110565, 0.0, 76254.24009585242, 0.0]], [[3424565.467720288, 111667.4275806262, 132719.25706896975, 37412.62853989838, 0.0, 145863.10351042813], [3819889.3290279415, 67732.2471342498, 106981.40719124502, 102259.56864791366, 0.0, 124648.57463121504], [3679201.7286599693, 109205.06080989065, 134703.35422642005, 50467.238290234855, 0.0, 197857.8884369325], [3775608.379624269, 1020806.1533264399, 1364250.592874815, 640003.8773996854, 0.0, 52251.777675623736], [3247356.716050471, 74703.44888572482, 65242.36999925267, 61396.23468080716, 0.0, 85591.57233251569], [3529468.9774995064, 72734.77847192451, 90072.21254716872, 37733.51715238548, 0.0, 85348.68471505411], [3603574.322316172, 60784.71091586365, 44918.032010162395, 29591.51336347836, 0.0, 74762.7921675344], [3645835.5560810533, 48940.05865337818, 29732.122772621246, 20060.59282155423, 0.0, 97991.62826243798]], [[401462.2889222651, 7688510.23162492, 55015.746017183534, 110515.11094302469, 130282.45994751537, 369853.83511572133], [595837.9752695673, 8758512.559695499, 71750.13968420567, 115103.63505770171, 183081.78912944958, 352062.68768399215], [396523.6114931476, 8693594.716274388, 132121.98643063178, 145942.66317702484, 226413.1835398871, 374043.98874913773], [493444.1026930465, 8391800.15005852, 78646.28344737833, 676132.5234331525, 1094373.7271450064, 780358.3696896574], [609996.001358948, 11135177.270284675, 70024.01868036404, 149689.608815118, 171684.73200402493, 325774.3677295522], [549567.2623509825, 9559563.672151642, 89956.83796565779, 138249.9468255836, 186239.08631735016, 389141.5244964588], [522597.01186704886, 10312243.861945288, 100883.04909700567, 161102.12072109143, 206423.7280462717, 370276.9017581478], [464714.7271267425, 12569583.497599939, 134139.34621192692, 168765.5942004423, 277872.0188850315, 382539.16888802656]], [[0.0, 0.0, 0.0, 29626.11394365597, 0.0, 91932.43034200446], [0.0, 0.0, 0.0, 32264.45039899758, 0.0, 4742.949591280434], [0.0, 0.0, 0.0, 25164.012614005187, 0.0, 9451.244667052522], [0.0, 0.0, 0.0, 25229.415976443863, 0.0, 13499.93574392249], [0.0, 0.0, 0.0, 34840.20035514281, 0.0, 6991.487020792627], [0.0, 0.0, 0.0, 27980.077343397516, 0.0, 8386.51650712311], [0.0, 0.0, 0.0, 30128.909169197763, 0.0, 3964.067957337046], [0.0, 0.0, 0.0, 26252.381260141432, 0.0, 4785.9686123723395]], [[0.0, 0.0, 0.0, 213053.86233408653, 0.0, 0.0], [0.0, 0.0, 0.0, 200604.84573428484, 0.0, 0.0], [0.0, 0.0, 0.0, 125186.87519214833, 0.0, 0.0], [0.0, 0.0, 0.0, 188336.9466281294, 0.0, 0.0], [0.0, 0.0, 0.0, 137829.53924300996, 0.0, 0.0], [0.0, 0.0, 0.0, 198258.64637992493, 0.0, 0.0], [0.0, 0.0, 0.0, 120215.58444881192, 0.0, 0.0], [0.0, 0.0, 0.0, 134771.5375654058, 0.0, 0.0]], [[620013.4427922565, 8013.055367916256, 32687.154005051023, 0.0, 0.0, 0.0], [508403.16636579816, 12479.962684064807, 11860.904483372122, 0.0, 0.0, 0.0], [542001.545567473, 8119.137094783477, 69408.44031951294, 0.0, 0.0, 0.0], [588118.3298376319, 303944.525850029, 155279.97550287252, 0.0, 0.0, 0.0], [655510.3163318206, 78374.69971881877, 27467.247607338446, 0.0, 0.0, 0.0], [600199.7281792882, 38819.56657951721, 28301.316021281746, 0.0, 0.0, 0.0], [563735.5369981375, 44267.69210264886, 32902.1871763011, 0.0, 0.0, 0.0], [560692.509162052, 39003.302364058654, 19762.73873395987, 0.0, 0.0, 0.0]], [[0.0, 0.0, 0.0, 663336.860202603, 50153.02813752142, 91932.43034200446], [0.0, 0.0, 0.0, 560108.2566930791, 99564.59064237318, 45411.77570144756], [0.0, 0.0, 0.0, 583330.0660416597, 84388.8469065341, 22145.64091063794], [0.0, 0.0, 0.0, 442060.4958623033, 80462.92257238002, 14206.241250011966], [0.0, 0.0, 0.0, 621355.1351120176, 59528.09929262023, 57515.57360988662], [0.0, 0.0, 0.0, 552331.7134424138, 119397.81005752688, 54438.726597092966], [0.0, 0.0, 0.0, 636806.4354474848, 53518.20617354445, 33406.54517809646], [0.0, 0.0, 0.0, 611704.5026594272, 85674.166453342, 29460.750654593325]], [[66150.50042474527, 185084.08620622574, 127764.89794944722, 197198.46141798663, 12161.236309898775, 21799.383880418434], [81807.5599315505, 165802.02942076526, 137780.01551129037, 229991.65023065775, 7124.451192127138, 16351.804246446034], [59820.374006751095, 213285.08852530344, 132908.94608988473, 291715.065506815, 8180.313055903887, 21972.388569418097], [83028.59701863874, 146388.5155092178, 55759.39239787911, 179068.70739231765, 9106.502281386718, 7408.620040449454], [76062.67095946973, 153797.06220699332, 140514.6814086778, 237025.04295354843, 13956.766049175047, 18625.930887563398], [85401.78832850241, 159137.07262797945, 120284.40732272391, 245189.20210974285, 12736.419416704157, 21306.51547908139], [51974.709173512536, 211625.95016046969, 112418.324307242, 199130.02186382862, 12337.983315556061, 18400.850120776122], [120877.41936413349, 183814.7674440581, 160598.78247142088, 134099.15399214954, 12777.554992290487, 17984.82486219429]], [[0.0, 0.0, 204953.46852070134, 85746.8004964007, 0.0, 0.0], [0.0, 0.0, 193943.8146619162, 111154.03538593031, 0.0, 0.0], [0.0, 0.0, 166104.5111836263, 110225.71502018925, 0.0, 0.0], [0.0, 0.0, 89445.62141159421, 108151.93935238008, 0.0, 0.0], [0.0, 0.0, 234206.25156217467, 107087.38992647521, 0.0, 0.0], [0.0, 0.0, 280407.9641874641, 124300.2756352572, 0.0, 0.0], [0.0, 0.0, 250130.3422877395, 173088.46044800876, 0.0, 0.0], [0.0, 0.0, 289196.3122496148, 167568.6780490935, 0.0, 0.0]], [[0.0, 0.0, 10883.28376647054, 8520.67193705692, 8321.187604743742, 6498.0044215146], [0.0, 0.0, 12372.807780112467, 7634.527784582906, 6903.656318725787, 5132.335404196757], [0.0, 0.0, 24815.390381249057, 8163.8155968357905, 7128.568745259218, 6332.779447398903], [0.0, 0.0, 23142.273636217586, 3419.7129847703786, 4625.6293415424625, 3758.874545218341], [0.0, 0.0, 34505.98079142082, 22106.249946743126, 7647.01680925317, 6365.423074750273], [0.0, 0.0, 14334.207166338825, 13859.844972150433, 7230.293768194798, 6607.159009290452], [0.0, 0.0, 20114.23599166173, 16150.431497045294, 7616.957918944284, 7138.339141905381], [0.0, 0.0, 17775.37727103085, 14148.880333733152, 7819.233958946738, 6551.944541063081]], [[484180.58004182944, 23896.58780561879, 0.0, 0.0, 0.0, 0.0], [613060.7897965123, 18212.94661736184, 0.0, 0.0, 0.0, 0.0], [516603.65318179084, 34300.995330123784, 0.0, 0.0, 0.0, 0.0], [524922.626536745, 178045.0363066972, 0.0, 0.0, 0.0, 0.0], [440465.81533660885, 30224.792612464254, 0.0, 0.0, 0.0, 0.0], [485411.3981987804, 35175.71772385256, 0.0, 0.0, 0.0, 0.0], [496029.8342122998, 33620.92506987946, 0.0, 0.0, 0.0, 0.0], [493282.8143175392, 40690.69721387612, 0.0, 0.0, 0.0, 0.0]], [[3652018.7710780967, 369496.12013967073, 362301.73021344136, 245074.83396285743, 21734.01315079863, 13475.733946018463], [4074389.997767142, 226622.07598454217, 282289.05153999786, 216261.00884961616, 15661.882617500638, 19322.515056973403], [4413760.1409054445, 523753.78529801505, 499372.81154009904, 254624.75297613817, 30843.46695876428, 21392.280542516208], [5403778.727114815, 2260582.846094327, 3137353.4505753852, 2998176.8422934017, 356712.7580413575, 152777.05063239232], [4657476.534949526, 327384.33126869943, 341925.8000421459, 253350.5086871121, 16759.41614879265, 20264.614354432564], [4115961.02384988, 196842.7129711939, 314882.9682758383, 221678.4295757167, 10640.366840235814, 17575.015241626486], [3925686.567866674, 218491.3122177549, 281810.9452542847, 176043.3237441484, 8585.495890139455, 19692.548384904905], [4339945.18387325, 283693.3288581495, 205542.5576890977, 109430.94825313972, 9779.882115345634, 13040.67060185568]], [[0.0, 0.0, 40548.71400753236, 311375.50484469853, 341374.76966465684, 91932.43034200446], [0.0, 0.0, 63392.96163874489, 246856.4336538286, 442176.23093828035, 104595.17096209092], [0.0, 0.0, 56985.61412283348, 121832.48210512257, 270256.763870131, 72272.03264011675], [0.0, 0.0, 3771.954243867061, 178737.83883894404, 63472.19260592742, 104083.47145163272], [0.0, 0.0, 97702.01729586742, 482842.338435064, 334592.20042768033, 32006.72401968491], [0.0, 0.0, 89122.87669033097, 229832.59008871863, 460945.1396690326, 27902.093666708708], [0.0, 0.0, 85168.11033893985, 574754.4358975431, 365809.23718194413, 82376.73181934834], [0.0, 0.0, 79693.44703825527, 496801.80167299515, 289483.5914652809, 26692.852219493976]], [[0.0, 0.0, 25629.35942139471, 52426.66483128056, 42135.936792793924, 0.0], [0.0, 0.0, 24661.927837092942, 334776.3087138306, 177060.4134682966, 0.0], [0.0, 0.0, 24960.379866960375, 409196.77520949167, 59914.9006097435, 0.0], [0.0, 0.0, 11356.119143992759, 153323.86545529988, 26961.266724881883, 0.0], [0.0, 0.0, 54468.17844017848, 368124.3943974738, 35504.871625033105, 0.0], [0.0, 0.0, 33783.0323694867, 373644.85207108763, 54985.72367955151, 0.0], [0.0, 0.0, 50067.3573915594, 317651.24762560515, 39127.378127758086, 0.0], [0.0, 0.0, 40836.67999416633, 40247.2820767689, 34870.60827670654, 0.0]], [[16089.664912659815, 0.0, 0.0, 0.0, 0.0, 0.0], [12162.964991487423, 0.0, 0.0, 0.0, 0.0, 0.0], [18738.6711801896, 0.0, 0.0, 0.0, 0.0, 0.0], [22714.457204068294, 0.0, 0.0, 0.0, 0.0, 0.0], [25483.73623821087, 0.0, 0.0, 0.0, 0.0, 0.0], [20581.368601217928, 0.0, 0.0, 0.0, 0.0, 0.0], [23180.690321088055, 0.0, 0.0, 0.0, 0.0, 0.0], [21171.849011610448, 0.0, 0.0, 0.0, 0.0, 0.0]], [[27202.91546959203, 324449.9549187137, 0.0, 0.0, 86570.09786750695, 13708.81777045838], [24729.972243125525, 442320.19583953434, 0.0, 0.0, 74180.20683345382, 16652.784165186455], [30235.6402830678, 308957.2601509299, 0.0, 0.0, 104147.96755989503, 17296.947757775277], [25408.151861758917, 166796.12534880269, 0.0, 0.0, 189109.58599248435, 42794.963894216846], [477836.54501603026, 257152.05369904387, 0.0, 0.0, 83405.14492684274, 12793.090890519657], [33244.56845860768, 400876.182845827, 0.0, 0.0, 160625.99660706025, 18359.02407664247], [32873.149412365485, 350612.8557263941, 0.0, 0.0, 130792.39396940176, 16066.2319535871], [30387.621580076506, 278562.2006656544, 0.0, 0.0, 144636.34094322223, 24766.962976914143]], [[93065.3993810215, 1280763.5017307687, 72643.78531782526, 143302.11132766766, 239747.60039654278, 329390.2759944503], [63618.21575606196, 1565909.3313222916, 113979.28878187982, 220825.30522109405, 338227.42286033765, 166231.08685535667], [87711.75359937824, 1090018.0238362916, 78467.2810416327, 167358.51964973137, 357577.2460726363, 230412.27475994593], [71584.13937486026, 632199.8818245124, 82709.28179219074, 148661.7932143698, 468778.09119457216, 260199.87438280083], [98969.38340624308, 1267216.7592732967, 99773.43472228528, 182846.3738069694, 165508.6530748478, 368239.59362255665], [64549.58679928002, 1534298.140660251, 106960.30285976527, 223086.55775739177, 167633.88326776767, 298732.51330976357], [110839.06266874203, 1344320.8802138807, 78364.3666600924, 195481.6104988124, 591830.2652646466, 401510.32718707493], [92735.24217395007, 1311596.2578661372, 116071.28734092224, 214857.6292132936, 245596.35778284632, 311976.5119148164]], [[377285.1785025607, 3453156.454120973, 59543.9781001191, 478714.40722361516, 364321.9644097343, 217690.9022449681], [427394.0505979869, 3412493.4589290866, 66144.91817529243, 568649.6800751184, 434731.3193858788, 254161.5644672849], [436068.71352060174, 2709820.9899454336, 115527.43721831414, 531347.9518137701, 586167.2827936828, 216608.78350822534], [324139.70575242885, 1885157.9426192595, 78440.44936885603, 933017.929772679, 1226974.7675985363, 407635.11791448924], [416623.81692575145, 2553038.158149957, 108521.2646740823, 492111.2014682113, 407844.0473634214, 241497.67598244574], [494931.7092200299, 3202914.819651824, 121051.29686882359, 499158.54218796233, 464848.04416619823, 271662.1656387404], [416366.05802139913, 2793423.71130307, 149983.4916857973, 578031.6564965224, 457529.3442637609, 200045.82027521022], [440089.82773276686, 2581962.6670573032, 115213.01707720221, 617935.9273919305, 549659.6877916281, 204800.05823416996]], [[96407.5311061781, 170461.7862834019, 3883.695915171624, 14417.931404235938, 22631.92436540323, 38720.853152339216], [39594.48129287874, 171115.22097218514, 8884.261237893727, 16355.521835510814, 31721.26160483395, 14693.012390871967], [50276.256421781545, 193264.2892379247, 3998.9891180790805, 13518.041799878989, 73643.32676287058, 8443.070702563218], [24162.54284208877, 83799.04313163424, 13823.770011583698, 22242.92533803298, 75008.33875597116, 28414.5689623942], [121890.13899591308, 126583.34136662408, 7247.894196558058, 15537.796485806837, 88955.7757584294, 14588.849357889861], [41190.44237440004, 145972.68946627862, 6713.638123129043, 18732.241339683143, 64777.16819212561, 19764.645655293472], [58094.95282009428, 170515.46550915122, 7211.814633137551, 21270.84151882657, 72203.3412636841, 17028.379057256247], [38091.07253067577, 193094.1698954701, 6879.575444110565, 28403.803484256252, 47230.288251928476, 15591.443148099768]], [[54344.896935157034, 211587.27355471218, 0.0, 0.0, 82033.53681062891, 14219.932339786727], [98606.25738325497, 229357.29669564398, 0.0, 0.0, 58385.96496738322, 18010.710944046547], [20258.063909988035, 136504.02822055228, 0.0, 0.0, 111217.36837109341, 22926.981405939874], [52369.14897472927, 105042.11103757897, 0.0, 0.0, 80886.09319977915, 6667.458662880423], [139186.3917248491, 303815.0558075671, 0.0, 0.0, 65709.7179902977, 24910.16487419517], [41931.10124432529, 219081.51704631982, 0.0, 0.0, 7229.722311446844, 14691.148352865712], [65495.37032787978, 206692.63971171132, 0.0, 0.0, 66635.51819446732, 38495.70202299565], [92087.61380537975, 178524.79177941897, 0.0, 0.0, 74959.78060392724, 32020.208465342]], [[8256.330914891594, 503247.92393534526, 7985.307007439283, 36464.50046539603, 143197.1178509529, 120298.30003376798], [4401.306784067692, 501705.07979861804, 7827.478308301807, 34365.14366080525, 65396.91636289578, 138130.717869539], [6975.641780057634, 503611.5586794487, 12386.278762348866, 37515.950754434765, 183601.40966062483, 133672.08587771418], [12437.476592184346, 175794.72314651828, 10148.003980827618, 48391.564772690945, 258047.38407828356, 92360.03824106681], [40486.90946990739, 473635.9423654288, 32659.630310334138, 53795.44310695964, 94572.50104547, 108344.48627505418], [14261.299927592312, 547299.2295282427, 14439.804106551108, 41708.70301376538, 68718.1363323783, 138350.06440585043], [35080.77063479828, 611150.3382732843, 21177.664567630407, 69517.14775293831, 118162.36162216762, 149519.8674833945], [21058.09076971243, 491551.3192428795, 15291.21072241035, 87243.08768954652, 213741.18102910128, 78242.3602137746]], [[279934.67569230555, 286064.5718188108, 175110.4771954584, 68377.8381285714, 28409.824126996868, 41759.725262831314], [318700.820986616, 279936.1639518537, 161211.85350876904, 53356.120789771594, 15259.132974811366, 47112.25477317249], [577891.161756167, 280100.8449736324, 346751.5005041503, 58574.16936276771, 17151.81964149299, 53176.547777668995], [316709.1690753273, 260403.4668114065, 143615.9063652231, 152094.2461293764, 48439.68758991266, 20237.057434045622], [589674.4624958051, 435474.154050184, 180369.22272739193, 59306.070316833444, 22903.727334029358, 19167.01574317743], [330584.010202414, 285739.6248792619, 148501.79047148945, 49210.73247811448, 22801.923177880177, 18927.66769788932], [316795.33819124766, 251869.24428629348, 115634.61620881155, 36725.71708931172, 12957.909082326249, 17826.91448722095], [326170.2445238402, 306491.8848822311, 130991.75757336768, 30339.321469053848, 12148.554802987454, 13930.263912663095]], [[0.0, 0.0, 305295.83666303096, 30623.8347596338, 0.0, 0.0], [0.0, 0.0, 202381.62743706262, 30691.01716285588, 0.0, 0.0], [0.0, 0.0, 218489.65388337264, 35753.27206678153, 0.0, 0.0], [0.0, 0.0, 120220.00169918663, 80190.43645086195, 0.0, 0.0], [0.0, 0.0, 141139.7036179603, 34491.48037079402, 0.0, 0.0], [0.0, 0.0, 170679.78822127846, 27302.636644341463, 0.0, 0.0], [0.0, 0.0, 168309.44816006973, 32994.25015011295, 0.0, 0.0], [0.0, 0.0, 83389.0793518755, 63486.89674889893, 0.0, 0.0]], [[24272.461484426236, 36782.698651819504, 419590.1078091612, 7170711.629314593, 100595.25148704884, 195066.58646123882], [16036.654347636462, 55460.199286201045, 357962.42712190305, 8162515.411994329, 148700.35231486318, 141032.2981496976], [25431.800959253913, 137784.40389023107, 291580.22425269725, 9187043.378478948, 192986.51946341177, 219241.89437533778], [34813.33028129744, 339051.35860757745, 288748.5407442941, 6644900.609470575, 431239.4598562415, 125690.63104522458], [84900.94373447025, 84517.31880241072, 341589.99163823883, 9713695.220430223, 114683.3422800672, 122204.7299183444], [88133.15125290722, 147236.51480106785, 540394.0520911248, 8940846.571616523, 177915.62848608548, 146348.04824859326], [74966.91583810924, 193314.0352088358, 518496.4155771471, 10091945.327871306, 264781.3328854404, 160785.2256911681], [84884.05991302652, 206138.16661983257, 619358.1036739313, 11114645.663619703, 220969.35520741172, 146437.05810592693]], [[0.0, 0.0, 21515.17239813331, 1039537.0230971453, 0.0, 6498.0044215146], [0.0, 0.0, 5035.222447161661, 1149819.2351383404, 0.0, 5132.335404196757], [0.0, 0.0, 7829.683254879993, 1404876.0318143242, 0.0, 6332.779447398903], [0.0, 0.0, 2991.9013880859966, 958434.3970029791, 0.0, 3758.874545218341], [0.0, 0.0, 24910.652137066463, 1504438.550873805, 0.0, 9223.471983562478], [0.0, 0.0, 21018.66763672107, 1553101.7726566792, 0.0, 12124.163228295192], [0.0, 0.0, 49175.56063989199, 1324826.7798590334, 0.0, 15855.778682956869], [0.0, 0.0, 72171.03079514606, 1300254.1212568588, 0.0, 18189.68879664221]], [[0.0, 83100.2306014486, 0.0, 0.0, 0.0, 0.0], [0.0, 78889.67315767727, 0.0, 0.0, 0.0, 0.0], [0.0, 60755.60415603957, 0.0, 0.0, 0.0, 0.0], [0.0, 58052.58221334348, 0.0, 0.0, 0.0, 0.0], [0.0, 106261.6784099447, 0.0, 0.0, 0.0, 0.0], [0.0, 84258.28552469511, 0.0, 0.0, 0.0, 0.0], [0.0, 102761.8768848703, 0.0, 0.0, 0.0, 0.0], [0.0, 87195.14814568315, 0.0, 0.0, 0.0, 0.0]], [[0.0, 123793.7488679969, 0.0, 0.0, 0.0, 0.0], [0.0, 137657.3417098441, 0.0, 0.0, 0.0, 0.0], [0.0, 151466.80540317242, 0.0, 0.0, 0.0, 0.0], [0.0, 111972.04750947835, 0.0, 0.0, 0.0, 0.0], [0.0, 157460.19124322684, 0.0, 0.0, 0.0, 0.0], [0.0, 151144.8230861958, 0.0, 0.0, 0.0, 0.0], [0.0, 0.0, 0.0, 0.0, 0.0, 0.0], [0.0, 156213.69259797488, 0.0, 0.0, 0.0, 0.0]], [[1474789.8788375848, 152775.5617280818, 68423.36472236035, 21152.98158469165, 105380.29076891483, 140350.63056321832], [1457687.2310034318, 135159.15401532472, 49978.5588175966, 19086.646039121417, 9421.142431835742, 128498.53001964992], [1537080.7416646327, 109171.10620409965, 84956.53583833163, 48808.768130373785, 9543.399753027552, 194076.9449374172], [1695497.2691324912, 677464.4089798636, 641796.296955408, 315701.30090741534, 37244.80994667036, 82217.36471597389], [1704488.659347141, 40362.869708896236, 68575.95842378402, 15637.756195451557, 9115.39854460472, 103724.69216424909], [1573849.9162213218, 111724.51295600458, 45237.458228882526, 17094.471262633542, 10467.443061550202, 102121.42862645669], [1527664.512536163, 95744.74860401516, 78233.04128905373, 34737.81111641286, 19251.98948502964, 85078.81684264952], [1278538.7005302687, 84151.1000151585, 34548.509011152615, 20542.06519876218, 17502.06039513986, 94640.62626511235]], [[31420.67775601462, 0.0, 0.0, 0.0, 0.0, 0.0], [86910.05211613911, 0.0, 0.0, 0.0, 0.0, 0.0], [115202.80588549921, 0.0, 0.0, 0.0, 0.0, 0.0], [122487.55583372447, 0.0, 0.0, 0.0, 0.0, 0.0], [89800.02835143941, 0.0, 0.0, 0.0, 0.0, 0.0], [72537.74368701971, 0.0, 0.0, 0.0, 0.0, 0.0], [105689.05092989127, 0.0, 0.0, 0.0, 0.0, 0.0], [116850.5516889616, 0.0, 0.0, 0.0, 0.0, 0.0]], [[61546.85084207445, 0.0, 11572.077500684416, 0.0, 0.0, 0.0], [40793.09276364532, 0.0, 8159.324483415199, 0.0, 0.0, 0.0], [48516.499423059526, 0.0, 14598.727890268941, 0.0, 0.0, 0.0], [43323.04868743778, 0.0, 15331.8418363451, 0.0, 0.0, 0.0], [69530.86514144398, 0.0, 7247.894196558058, 0.0, 0.0, 0.0], [38446.48808485011, 0.0, 6713.638123129043, 0.0, 0.0, 0.0], [54758.58589645449, 0.0, 7211.814633137551, 0.0, 0.0, 0.0], [40928.10130963864, 0.0, 6879.575444110565, 0.0, 0.0, 0.0]], [[141957.13130456023, 203031.5814898577, 7547.3178592091535, 0.0, 0.0, 0.0], [128515.03990696842, 113501.75110314421, 11632.179687101001, 0.0, 0.0, 0.0], [108951.40609414897, 68135.89872160851, 8274.287263315453, 0.0, 0.0, 0.0], [135770.82170545624, 45288.461820322045, 20746.8429844552, 0.0, 0.0, 0.0], [174175.358839446, 17348.36846694631, 8467.028794374162, 0.0, 0.0, 0.0], [123950.04760915143, 15465.20138920561, 15027.117419373282, 0.0, 0.0, 0.0], [130740.87389644128, 12951.711548849202, 28114.617720923154, 0.0, 0.0, 0.0], [159062.00764896243, 51341.11366499578, 29129.8703508949, 0.0, 0.0, 0.0]], [[83266.58524888789, 0.0, 0.0, 0.0, 0.0, 0.0], [68212.92089248175, 0.0, 0.0, 0.0, 0.0, 0.0], [169288.61303003135, 0.0, 0.0, 0.0, 0.0, 0.0], [172733.15263345023, 0.0, 0.0, 0.0, 0.0, 0.0], [149809.12015274743, 0.0, 0.0, 0.0, 0.0, 0.0], [130843.81553526723, 0.0, 0.0, 0.0, 0.0, 0.0], [39085.990285202955, 0.0, 0.0, 0.0, 0.0, 0.0], [76461.9111477028, 0.0, 0.0, 0.0, 0.0, 0.0]], [[13978.274086005664, 0.0, 19915.466453836212, 816515.5241576068, 356430.1741361347, 247936.5862701678], [13415.972162088001, 0.0, 21941.964075336782, 778520.055732093, 260007.0848928085, 239326.54047310192], [9661.765417547917, 0.0, 13660.053087688417, 911892.1433263798, 359974.19148103846, 149181.4304614557], [14108.633292931829, 0.0, 14577.696507644541, 576136.2786541248, 192365.7766715174, 74917.96958672944], [14514.816372107198, 0.0, 38947.23960227859, 1033625.4592803859, 372887.90835481015, 205731.39313310952], [15421.097572289164, 0.0, 71260.24484381286, 1198715.47238392, 427433.05032984226, 224375.95284514382], [13312.635507882072, 0.0, 24884.969183627978, 1044802.924816016, 454804.21839565004, 138343.29136956745], [14861.30554763911, 0.0, 28653.487026050967, 913976.1731792323, 457550.0504878698, 94818.69981214123]], [[52304.342178302235, 69753.5310415787, 1086907.4954583813, 1759834.927803095, 237516.60310387562, 91675.4117368725], [33536.171748087785, 122352.82105022439, 1375698.1653462492, 1088034.6716408236, 194474.6237270592, 62897.75483963265], [36709.910839644144, 52010.897397518136, 1183952.786621879, 1703500.6060235458, 238994.9485758147, 82497.65952823743], [31350.323290515378, 88600.74934239447, 518090.6852318288, 1286881.1153617937, 252029.94805490703, 76924.73509919984], [56754.93996592232, 159701.83676214723, 1594398.1824497588, 1472958.6807833419, 248691.99591724656, 77117.26520484366], [34702.39634754627, 63853.500883195244, 1852464.0187417914, 1199069.0998694787, 195114.1888414879, 60461.80505288928], [43012.9813045415, 182219.29032031295, 2106200.6609601593, 1411934.2333137812, 266850.10621452116, 112519.37432676993], [74772.40414097138, 242279.1047465208, 2097549.1706853914, 855381.9982170196, 186265.06383957385, 82609.57678362726]], [[219990.6999628434, 0.0, 0.0, 0.0, 0.0, 0.0], [87500.64614152967, 0.0, 0.0, 0.0, 0.0, 0.0], [269372.292878243, 0.0, 0.0, 0.0, 0.0, 0.0], [148817.77926463063, 0.0, 0.0, 0.0, 0.0, 0.0], [107603.85432581391, 0.0, 0.0, 0.0, 0.0, 0.0], [191479.48959700367, 0.0, 0.0, 0.0, 0.0, 0.0], [228536.71326720796, 0.0, 0.0, 0.0, 0.0, 0.0], [252441.46580603233, 0.0, 0.0, 0.0, 0.0, 0.0]], [[0.0, 0.0, 0.0, 18624.457727359026, 0.0, 0.0], [0.0, 0.0, 0.0, 12033.036686063593, 0.0, 0.0], [0.0, 0.0, 0.0, 14785.89742962779, 0.0, 0.0], [0.0, 0.0, 0.0, 44643.59571727942, 0.0, 0.0], [0.0, 0.0, 0.0, 15861.637532192884, 0.0, 0.0], [0.0, 0.0, 0.0, 14029.350992709275, 0.0, 0.0], [0.0, 0.0, 0.0, 15423.51969656641, 0.0, 0.0], [0.0, 0.0, 0.0, 24312.843117935667, 0.0, 0.0]], [[0.0, 7060.199867244267, 56929.7932538926, 381852.7425646121, 56582.42898519178, 82399.48099705389], [0.0, 10394.33283011997, 62731.20086452562, 378975.6474902914, 78392.6410402944, 56754.886070796456], [0.0, 15513.745721863612, 33223.182558561726, 357041.3373568308, 73222.41466923406, 42847.571273440226], [0.0, 22609.54454890424, 23840.149625207436, 125811.86761580175, 47289.24899658004, 30027.118179970636], [0.0, 10023.972420763597, 104896.8820216725, 451527.2805238293, 98641.99311357092, 60819.486277840115], [0.0, 9247.52378060721, 83940.6293786211, 496080.1688218676, 74789.86609098113, 60690.21874230977], [0.0, 14176.871317221245, 80658.82282290334, 422217.61678764754, 103002.68646551539, 54603.090930630206], [0.0, 10137.696302070106, 67502.41700200528, 513446.5024378107, 61242.80197725196, 38353.961023873]], [[0.0, 0.0, 8408.91000718099, 1903218.1308760887, 498994.7530214905, 700814.4760274864], [0.0, 0.0, 15338.301679040445, 2017826.4007261172, 597204.8887775003, 948342.607623561], [0.0, 0.0, 22062.672991133717, 1759256.728353435, 376077.14034338656, 528444.5715596746], [0.0, 0.0, 18970.842103148112, 1830135.2381952615, 356269.4666594015, 469354.7193264465], [0.0, 0.0, 7247.894196558058, 1808447.3672832856, 633249.8128491048, 597219.5345393893], [0.0, 0.0, 6713.638123129043, 1595123.349522512, 619505.6566583802, 642540.0385081484], [0.0, 0.0, 7211.814633137551, 1916195.288835331, 605770.2953174098, 556995.4666312841], [0.0, 0.0, 6879.575444110565, 1783896.4836796417, 649589.8343877379, 526845.9268977407]], [[545342.754259904, 224462.30791740256, 177876.31046877132, 313041.9680860892, 18160.081162477734, 3055.062225892934], [482682.1365819105, 177797.05842007266, 135832.62407887276, 238312.1761722454, 57452.16821459897, 69023.012455698], [1000984.7678935911, 246187.8436304815, 184209.49488708287, 292301.69712543365, 82828.8616040185, 74291.91015805867], [661633.4781210978, 287082.1569939449, 202839.09258917285, 1066214.0295170536, 89322.54952473451, 25856.499979692966], [312344.58865919325, 207581.7404974601, 154702.617372016, 296615.0694848407, 93676.6718402904, 52220.23211915206], [470925.0856942419, 115612.04686091229, 151644.62737600933, 301653.35654744244, 150725.29213087904, 58829.15893023475], [690819.5424595136, 138769.76655615593, 224713.3919616192, 379800.8161184537, 101572.64993072157, 54077.46562768373], [475960.69677164004, 281270.4622996751, 143038.9176999999, 311597.14300333225, 146082.4255952316, 49311.81144327158]], [[112952.3240783367, 680302.2051759196, 36620.97115098085, 234953.4017097684, 330588.2860454368, 130452.37822258224], [97508.56445551703, 715828.6097522161, 13028.055406595215, 185401.35341542342, 265093.34001045086, 165120.52759114394], [97609.3858774855, 589102.4428828442, 17083.184093245134, 249113.2943642062, 473341.9856838251, 92707.44045814086], [49727.22347836522, 334136.8749470658, 4203.554084100919, 284690.4908822816, 632160.3216832842, 112702.8864896524], [81416.90053350954, 666889.0613930644, 22420.48225840578, 185535.3083623971, 251532.89329904306, 184748.33923560753], [80049.52491043523, 660376.5887091171, 25566.50333632411, 343343.8317642891, 287908.157342565, 175614.28411319054], [71272.05885325627, 631320.0042257465, 71659.19965195077, 217266.57543573718, 306336.6234188393, 86515.44202609497], [120879.84917798503, 603508.6610857338, 58224.16159925123, 204924.9101813484, 538128.3357678201, 144025.8922626232]], [[420874.839406586, 160079.45443848026, 0.0, 0.0, 35612.76866689808, 0.0], [407608.63525710325, 97225.90444788658, 0.0, 0.0, 43267.22277634524, 0.0], [358094.26548790216, 75326.67509485234, 0.0, 0.0, 36796.62277135221, 0.0], [374550.5954546969, 170881.2275001914, 0.0, 0.0, 25436.852406298454, 0.0], [349820.97277191206, 112387.95969446922, 0.0, 0.0, 36160.657507606935, 0.0], [431589.70018467563, 111159.51889256433, 0.0, 0.0, 44352.623703271696, 0.0], [429700.9169033742, 89489.47473718348, 0.0, 0.0, 45182.52322318507, 0.0], [390678.6443130317, 59402.37446735826, 0.0, 0.0, 38124.245086214294, 0.0]], [[809876.4948370204, 168024.64265564847, 38563.29029718305, 83901.26312468332, 0.0, 233969.9219148182], [962061.7827523283, 89784.20155769208, 29436.330961028594, 40932.17930131111, 0.0, 198971.57953925294], [1016078.834398001, 64074.122705060494, 0.0, 29578.019202400945, 0.0, 175848.87259487587], [956182.4097048136, 323426.64447842346, 269960.7722011341, 452901.976539652, 0.0, 136876.04749929704], [879436.1917801233, 96721.30502356176, 27203.83695955198, 42447.70105957476, 0.0, 29474.173541054486], [1119110.6992573412, 48287.70544118868, 36722.53034996953, 69854.14576241224, 0.0, 41616.412097827495], [917998.2450128549, 53747.0070973554, 64244.12953149075, 51920.54476035032, 0.0, 137136.63196252016], [1108711.4560848894, 25335.258701062976, 43445.14517290442, 98313.85881603233, 0.0, 132582.67402107333]], [[574531.5244822506, 77248.91075235189, 7975.342659139848, 16544.208246172646, 24543.163717096882, 20379.959018779016], [702271.0071442473, 35624.913234666994, 10296.184139743797, 21210.453838699315, 20403.725410372714, 18596.198625649628], [632869.9800050352, 39234.180067122514, 10945.610319746065, 6608.542416847499, 22368.26085581913, 21140.978906496704], [621140.115606937, 167883.13924914048, 106264.35874857238, 148280.05398960228, 14916.743683273076, 19730.259491540328], [676457.6543342919, 20867.632197109142, 3791.8557319898387, 8044.648609371378, 6614.289652625232, 14804.49408920831], [576176.4943244169, 29856.299434768902, 10007.707025162803, 7872.524026207993, 26453.96365087358, 27594.356847277337], [664236.2255972323, 11490.760392811477, 6485.228896337475, 8471.359856640409, 15908.846017351134, 12342.188299529262], [676200.0981151488, 24814.009202041885, 14398.885816274305, 7424.337245176344, 18816.82592120706, 10088.824723180103]], [[86954.24865190143, 4496.617710184803, 0.0, 0.0, 0.0, 0.0], [86129.74264138225, 8028.7469058352135, 0.0, 0.0, 0.0, 0.0], [81159.05014597607, 9075.211937065402, 0.0, 0.0, 0.0, 0.0], [95985.6961459767, 17240.646571389636, 0.0, 0.0, 0.0, 0.0], [99154.74684918034, 11972.077892806954, 0.0, 0.0, 0.0, 0.0], [59308.24167244952, 8374.977910898777, 0.0, 0.0, 0.0, 0.0], [88475.24185858828, 17690.654575286448, 0.0, 0.0, 0.0, 0.0], [101749.6453217404, 11517.15706159012, 0.0, 0.0, 0.0, 0.0]], [[737948.3100590254, 342034.8918384116, 211824.59718343118, 144745.2741242712, 89953.8400675734, 56403.886333853254], [541093.5168092295, 421013.73953551473, 173910.0077289947, 149837.3994290991, 104931.00989555368, 44539.72715727545], [522621.41631965264, 332903.38396644825, 150827.28881826386, 149638.1728930902, 71895.64384445647, 69734.33459512045], [579270.7567903913, 459549.5340699086, 450704.222284461, 523524.0396178152, 105396.90887034572, 40005.434932844124], [652951.8260765885, 312978.9535505452, 116918.97978188678, 137508.39657503448, 88127.34552226689, 25173.45192406257], [373494.19379167294, 343613.3658831009, 114674.48239547588, 127233.05462499696, 79456.69801010449, 36859.21051860149], [466004.3866709045, 305401.91861734906, 146371.78832077203, 126595.55109974876, 75467.90265181677, 54305.468775805784], [497857.37290675147, 316916.4519237065, 106990.65976854692, 72345.25121198263, 77191.17402956198, 31809.419864328167]], [[188043.62476296362, 12955.58544558001, 0.0, 0.0, 0.0, 0.0], [188306.41718592602, 15360.198396815365, 0.0, 0.0, 0.0, 0.0], [200949.7671339185, 10544.917664097673, 0.0, 0.0, 0.0, 0.0], [257293.2565279726, 27328.681750010608, 0.0, 0.0, 0.0, 0.0], [206894.19337584567, 17340.91807139463, 0.0, 0.0, 0.0, 0.0], [250067.9273701828, 2499.055679497002, 0.0, 0.0, 0.0, 0.0], [204801.43379807807, 13057.366743853663, 0.0, 0.0, 0.0, 0.0], [267626.4515601055, 8623.72842085321, 0.0, 0.0, 0.0, 0.0]], [[151518.02549307988, 500477.71313134173, 0.0, 81833.16099592572, 0.0, 15438.648884252802], [176318.532994887, 437883.1197861743, 0.0, 47918.30777159136, 0.0, 3629.929667753873], [141286.28098253813, 375232.652465774, 0.0, 47211.02188376385, 0.0, 14096.26401470444], [61551.64826142678, 546804.5908579454, 0.0, 110227.57696833942, 0.0, 60453.37104999422], [139422.6423970881, 430452.8816422756, 0.0, 89767.87355089837, 0.0, 6365.423074750273], [134276.037208628, 465025.91128734604, 0.0, 77307.93705567143, 0.0, 6607.159009290452], [44826.47516105686, 434363.3821090823, 0.0, 76502.30997721772, 0.0, 7138.339141905381], [111307.97059344809, 460689.2282673357, 0.0, 65725.8848891434, 0.0, 6551.944541063081]], [[58046.53179268544, 285945.8476306169, 17417.662467567847, 40024.89978355686, 36657.04877340382, 14755.65691640122], [59115.05409794023, 286850.5303921405, 27012.948310638418, 34307.34639098627, 14226.720854012761, 3552.1997860544784], [50192.617400444935, 287729.9371546694, 20088.793077757327, 35832.74484361334, 36012.45719189183, 15120.439772709457], [40248.56035090003, 234336.3929977368, 8682.424349300461, 35307.632838909485, 22943.29407208042, 12930.582257683813], [66042.29751841469, 218475.80766119683, 16237.287223542015, 8044.648609371378, 24135.013946525956, 5080.854552638072], [58483.38597317, 292825.6345424134, 22347.953761757173, 7872.524026207993, 20188.144532675215, 9669.311356457089], [68741.99161080665, 264450.0366942732, 57029.88606396234, 8471.359856640409, 18192.555733412355, 9028.75694711042], [59150.38629532266, 238837.04852656636, 28925.212345088705, 7424.337245176344, 26628.43646067788, 16482.291374113964]], [[0.0, 0.0, 0.0, 111927.98435377012, 17381.72132551994, 20209.32800546043], [0.0, 0.0, 0.0, 146961.82074480515, 4271.378381702, 22373.340705750397], [0.0, 0.0, 0.0, 95084.10113487286, 42869.52049696824, 16795.398779708878], [0.0, 0.0, 0.0, 54530.08183099918, 32247.749923294617, 3729.1031282004747], [0.0, 0.0, 0.0, 123476.80989465922, 4677.49407285411, 16138.267074128651], [0.0, 0.0, 0.0, 106728.60957683438, 3966.2859574205545, 14739.007003557046], [0.0, 0.0, 0.0, 123191.51191648522, 9072.886967292456, 10890.34946806133], [0.0, 0.0, 0.0, 108918.88778036684, 33098.54436618626, 12828.847509018995]], [[0.0, 0.0, 0.0, 195717.68936193944, 0.0, 0.0], [0.0, 0.0, 0.0, 222100.7609166864, 0.0, 0.0], [0.0, 0.0, 0.0, 173359.1885367181, 0.0, 0.0], [0.0, 0.0, 0.0, 116786.30093039617, 0.0, 0.0], [0.0, 0.0, 0.0, 183945.18157559587, 0.0, 0.0], [0.0, 0.0, 0.0, 172680.9680351575, 0.0, 0.0], [0.0, 0.0, 0.0, 206329.6730489123, 0.0, 0.0], [0.0, 0.0, 0.0, 207954.86774673784, 0.0, 0.0]], [[0.0, 0.0, 14592.240884959525, 0.0, 0.0, 0.0], [0.0, 0.0, 11284.707548030134, 0.0, 0.0, 0.0], [0.0, 0.0, 26039.942096143106, 0.0, 0.0, 0.0], [0.0, 0.0, 20336.8098926052, 0.0, 0.0, 0.0], [0.0, 0.0, 31637.669254413868, 0.0, 0.0, 0.0], [0.0, 0.0, 32125.475770998277, 0.0, 0.0, 0.0], [0.0, 0.0, 27358.978595026587, 0.0, 0.0, 0.0], [0.0, 0.0, 26144.711136424037, 0.0, 0.0, 0.0]], [[43896.22149037157, 32908.190734618955, 1166415.6571796448, 879040.2924884263, 0.0, 31288.851868484406], [2706.371135339872, 14627.206704622553, 1472352.814640189, 895211.95054685, 0.0, 23841.89701445691], [25366.750316130656, 27322.71295776495, 1168100.73949514, 1267044.9709753497, 0.0, 24999.364315233368], [4255.175912455014, 67344.97306787524, 371573.21173643996, 826635.3474384318, 0.0, 4379.866040778644], [69011.64443455938, 70640.06206003764, 1384501.3982007885, 1112011.9645798928, 0.0, 21369.30148764336], [49152.252431594046, 47966.54611656956, 1801817.5847088448, 980582.6568839125, 0.0, 39769.02245856471], [63791.8474508054, 68303.27149887664, 1663131.4273127017, 1166066.3091294847, 0.0, 19877.359194395398], [125114.5196773951, 123434.23654754943, 2459607.0901078437, 646263.5416212508, 0.0, 35993.2256645959]], [[16249.10425327875, 51588.82080799156, 1825192.0825408471, 3247292.633669323, 46429.80045231078, 5130.661001298677], [9833.688632571992, 147584.87897778908, 2140324.0650645094, 3063251.1396621014, 40029.616673800956, 25768.322654446525], [7397.200269226382, 16496.95298017133, 1367083.4400824618, 3363836.047390017, 57686.26075712085, 14146.913723198628], [15840.461089132485, 90928.12731035738, 542130.7521572973, 2979568.304664855, 184733.18549820175, 38312.32902218636], [95224.15498619004, 19268.40937113059, 2424259.891861179, 3335567.6943692924, 25873.01120519381, 9249.56010793451], [22342.774829817743, 106568.11240160692, 3015809.5001706285, 3151761.7694227304, 29620.03387258374, 15133.692960376295], [14630.972945136837, 124009.40545862674, 2678750.047856345, 3747028.8630675054, 76024.81657390296, 11279.04516377876], [32523.56379355145, 312214.8472154803, 3994278.148000326, 2261159.670346597, 64214.53816993103, 6266.464987708028]], [[164192.1251684067, 144634.3168236353, 0.0, 0.0, 0.0, 0.0], [120208.31271330864, 20416.565723247804, 0.0, 0.0, 0.0, 0.0], [154409.59191930553, 12235.702040625307, 0.0, 0.0, 0.0, 0.0], [117052.42517715355, 39145.30598122096, 0.0, 0.0, 0.0, 0.0], [39336.383906940355, 17486.878583380716, 0.0, 0.0, 0.0, 0.0], [137441.39889278324, 13759.15622900747, 0.0, 0.0, 0.0, 0.0], [150321.3476177077, 12046.92907156943, 0.0, 0.0, 0.0, 0.0], [106164.13698250719, 12917.179878508741, 0.0, 0.0, 0.0, 0.0]], [[0.0, 0.0, 0.0, 206106.2002125749, 164997.95292740306, 87413.55610807396], [0.0, 0.0, 0.0, 211816.4573273312, 170654.3045992881, 46039.697374167925], [0.0, 0.0, 0.0, 147718.5202330214, 129013.14749477508, 66887.87955655562], [0.0, 0.0, 0.0, 118876.46294013757, 85232.47643483467, 29852.310776641247], [0.0, 0.0, 0.0, 125142.3833388246, 138586.736999241, 85579.86365351212], [0.0, 0.0, 0.0, 186703.79539190678, 169022.1938744979, 132310.3403211771], [0.0, 0.0, 0.0, 118585.65123639653, 163258.85741112678, 96763.90826093545], [0.0, 0.0, 0.0, 222772.8650976287, 190560.4579759781, 172596.43018794752]], [[0.0, 127240.49465494177, 0.0, 0.0, 202496.98189130213, 648408.4785461385], [0.0, 74280.68092745764, 0.0, 0.0, 201327.4117040146, 845531.7009039528], [0.0, 104869.80505808907, 0.0, 0.0, 236503.65761876476, 461697.0471853445], [0.0, 57661.269106564956, 0.0, 0.0, 130715.15318245001, 270684.1599483397], [0.0, 113982.34392384914, 0.0, 0.0, 181524.5788315416, 650989.9564816791], [0.0, 101904.27783213003, 0.0, 0.0, 176785.00816395273, 653105.6439087777], [0.0, 118130.41768347984, 0.0, 0.0, 326839.20445994684, 451836.72460423416], [0.0, 49451.02210640453, 0.0, 0.0, 375065.970874718, 339833.4949337753]], [[0.0, 187990.0866265061, 202296.02268809555, 731513.4169345192, 848648.8558853702, 312567.23076475895], [0.0, 250105.5401836014, 178952.94492705623, 814656.5454709758, 728412.361413174, 313044.12925575866], [0.0, 115215.34261158164, 130684.11474389397, 669090.1777269514, 801712.8207499264, 235689.27582854143], [0.0, 197447.11056030847, 28108.23022696769, 756751.8650066253, 659212.6171443077, 229508.3599692973], [0.0, 247575.359734577, 183582.81496204494, 781040.4057380417, 545115.9808476366, 318528.83641275], [0.0, 244350.13735590063, 186384.58231504733, 797585.7120686586, 543775.411001836, 293559.61811461207], [0.0, 273390.5632385523, 168494.6840472123, 1099294.2073375157, 619303.9876831255, 288968.51605888386], [0.0, 246784.5907944378, 171608.82144215013, 1123510.5802820134, 623260.6394184873, 338867.60045070935]], [[0.0, 0.0, 10039.274259589567, 254975.93424222275, 0.0, 16556.0519481351], [0.0, 0.0, 9639.14460867949, 178396.25078301242, 0.0, 19749.613916583978], [0.0, 0.0, 14549.149404321852, 268376.74852852523, 0.0, 15333.057851414454], [0.0, 0.0, 9976.451135296596, 235639.4687511959, 0.0, 10166.751854611872], [0.0, 0.0, 20222.07611794016, 278649.60639825166, 0.0, 19615.809595890056], [0.0, 0.0, 22186.364597036165, 299750.332833259, 0.0, 25505.054445486003], [0.0, 0.0, 13692.999706736928, 330000.5881084529, 0.0, 34083.028412608975], [0.0, 0.0, 13364.409187330739, 245826.30737168132, 0.0, 35811.25802529534]], [[0.0, 0.0, 0.0, 16234.582012916135, 0.0, 12862.605680061228], [0.0, 0.0, 0.0, 5569.979065742254, 0.0, 18748.800913328647], [0.0, 0.0, 0.0, 24821.663243712857, 0.0, 16438.096648960676], [0.0, 0.0, 0.0, 6259.522101722882, 0.0, 7121.145130130792], [0.0, 0.0, 0.0, 23320.563198166983, 0.0, 10884.630403342577], [0.0, 0.0, 0.0, 17916.956606180207, 0.0, 13718.230011648486], [0.0, 0.0, 0.0, 21242.448694585226, 0.0, 27567.34847379704], [0.0, 0.0, 0.0, 21070.30825148979, 0.0, 32790.69455498135]], [[1070226.1909899164, 260083.99569352128, 115262.60457132138, 28862.74712370793, 0.0, 26576.731917101093], [1233324.6996204588, 269631.74945618893, 1031146.9021853023, 24175.16221922997, 0.0, 27258.827546560475], [1084554.634494115, 315611.32750002906, 150649.85512734044, 42454.970805940175, 0.0, 20432.671453830044], [967624.6858665801, 577496.2929168935, 747890.8201511, 836403.8342528522, 0.0, 9639.538882964927], [1107584.5010701383, 380516.12604209647, 111913.66197671965, 34604.79841224093, 0.0, 57667.68868359495], [1038749.9522493104, 260486.9063192647, 1631500.9762190282, 30841.836848352526, 0.0, 47727.01308111999], [922331.1132899512, 296479.77786750515, 102822.92268263221, 43549.220337237486, 0.0, 31249.639580183517], [1404003.6835184472, 235526.42218933237, 2193667.2285495796, 21673199.48774171, 0.0, 29991.905612688577]], [[0.0, 0.0, 15454.390104179229, 381257.2588277573, 0.0, 0.0], [0.0, 0.0, 2653.987168052004, 423383.9341808077, 0.0, 0.0], [0.0, 0.0, 6640.115218838215, 352245.13122416957, 0.0, 0.0], [0.0, 0.0, 11576.177918433223, 99076.0169409189, 0.0, 0.0], [0.0, 0.0, 33243.06237747911, 391989.27322232345, 0.0, 0.0], [0.0, 0.0, 53424.09931407904, 355130.2404454051, 0.0, 0.0], [0.0, 0.0, 53020.219778441184, 335079.3582517102, 0.0, 0.0], [0.0, 0.0, 40799.51664135849, 212164.7757657451, 0.0, 0.0]], [[5233675.840823621, 126599.98690706855, 189246.13754634408, 207124.36085248177, 13598.378865616341, 8114.044334499827], [5991532.920862675, 90731.08935536312, 118541.33626325351, 78086.46704534258, 11936.49864640803, 12729.36109799851], [6271516.721352516, 305121.6299391028, 238085.36401690805, 86652.86563136014, 29424.777179929755, 10903.64585841601], [5671476.88715857, 1351607.162353911, 4774295.127374082, 6008125.674696027, 120828.7604782258, 119312.8248449929], [4456452.938499461, 102106.9696535106, 108579.33066644306, 81954.05990432932, 11343.819801764843, 56453.9246692747], [4716354.890902226, 81287.64152464416, 91803.46456559966, 90997.11967086027, 11062.320381902344, 54108.27058441161], [4805415.605695748, 140389.46378249375, 122540.68113325674, 564068.1647868211, 9032.48012607565, 34377.53210831951], [5184966.761785822, 80263.45561849012, 107004.96030824243, 79181.6455904249, 11373.98092934485, 28150.859094375428]], [[1282745.736737192, 0.0, 172600.19393755725, 1247745.439384176, 0.0, 0.0], [1166323.1363696922, 0.0, 139766.29524326097, 948772.4022282508, 0.0, 0.0], [1046263.074009341, 0.0, 139217.9219369353, 129211.07439818769, 0.0, 0.0], [1120939.3418145445, 0.0, 496699.8618682757, 2420040.8172072074, 0.0, 0.0], [1110412.643949403, 0.0, 18143.716718121465, 664090.3550054887, 0.0, 0.0], [1347161.6557410099, 0.0, 15129.39314151535, 118552.12933656508, 0.0, 0.0], [1077587.0517755584, 0.0, 15613.470835342097, 938209.1074693028, 0.0, 0.0], [1185214.4089093357, 0.0, 18936.95777757186, 32616.12928258148, 0.0, 0.0]], [[82205.41390721148, 0.0, 0.0, 0.0, 0.0, 0.0], [31463.745031121005, 0.0, 0.0, 0.0, 0.0, 0.0], [36486.975077753545, 0.0, 0.0, 0.0, 0.0, 0.0], [37731.09842651182, 0.0, 0.0, 0.0, 0.0, 0.0], [80752.19919152398, 0.0, 0.0, 0.0, 0.0, 0.0], [97064.05555761124, 0.0, 0.0, 0.0, 0.0, 0.0], [70478.89965270902, 0.0, 0.0, 0.0, 0.0, 0.0], [70554.45886673639, 0.0, 0.0, 0.0, 0.0, 0.0]], [[0.0, 0.0, 20673.57887673141, 34366.83421505639, 0.0, 0.0], [0.0, 0.0, 21073.978179326816, 35401.30615393163, 0.0, 0.0], [0.0, 0.0, 20743.920186403946, 33856.84736125864, 0.0, 0.0], [0.0, 0.0, 9650.840780512772, 17344.44708560949, 0.0, 0.0], [0.0, 0.0, 27181.795568427267, 42561.151992561485, 0.0, 0.0], [0.0, 0.0, 22226.399319508484, 32356.88487370337, 0.0, 0.0], [0.0, 0.0, 21946.988186620853, 41752.60263880443, 0.0, 0.0], [0.0, 0.0, 21424.08961503208, 44337.24201105751, 0.0, 0.0]], [[4978435.782265729, 395685.2331990267, 270602.4451632167, 85420.55138041958, 0.0, 109910.28201864175], [5500725.614375131, 264800.16031189216, 226683.7313787733, 33135.214769982624, 0.0, 89882.16532307517], [5643257.499558898, 342921.6227531452, 317204.5368679993, 170740.46406411502, 0.0, 120830.97909211146], [5489097.1016039895, 1624210.264364554, 3241144.991753611, 2671160.8813605173, 0.0, 79179.731789839], [4720820.344106672, 360003.0290957043, 189302.74033557787, 102108.52034900039, 0.0, 76328.3005698922], [5825936.353885724, 283349.48799991375, 212560.3127375358, 113004.6755825904, 0.0, 41029.58040717078], [5566359.706036461, 210065.36085573956, 208030.48611006653, 55365.89847399286, 0.0, 41626.59406740066], [5679272.9510666095, 202456.8091695944, 166027.27709892706, 66067.13897589117, 0.0, 59673.42899731866]], [[0.0, 0.0, 25599.00632748473, 1317696.9955006675, 0.0, 91932.43034200446], [0.0, 0.0, 32710.258721526207, 1296709.176269004, 0.0, 21164.667009497764], [0.0, 0.0, 38320.46746692839, 1460187.4249510148, 0.0, 31366.731418302832], [0.0, 0.0, 11699.336640570918, 1203816.929328315, 0.0, 10876.524507799064], [0.0, 0.0, 22472.91094014359, 986808.3447552692, 0.0, 19975.147557379627], [0.0, 0.0, 42862.471516704536, 1541798.5439454764, 0.0, 22109.247459449965], [0.0, 0.0, 40805.335397836556, 1019120.1722080231, 0.0, 24727.760401525124], [0.0, 0.0, 47940.0598617254, 1086925.735107447, 0.0, 25590.004311544242]], [[0.0, 43552.74771643857, 152548.17659982757, 1921444.7067361155, 27586.10862644512, 79994.67904966911], [0.0, 39024.71051792948, 139883.87296133404, 2095930.096195237, 24753.239926613893, 67928.29911757018], [0.0, 46719.753761491, 100928.29418830041, 1965181.142815709, 31189.826565120242, 91465.68174075916], [0.0, 142404.14457477702, 65358.527948967814, 2115227.679116911, 55287.35526909695, 11224.22761354999], [0.0, 37432.02170736367, 213714.54606367313, 2368212.0415179124, 14800.30370418468, 53518.5515383603], [0.0, 61230.63099479916, 183460.16413273543, 2042734.1114568114, 12447.180640946992, 70182.22908431842], [0.0, 16222.408744073857, 202207.37061697923, 2420103.1350715887, 9318.969539718939, 59411.414212501615], [0.0, 45746.59390292858, 225732.4497771157, 2501663.111143098, 10847.810041557079, 41086.41377482977]], [[0.0, 0.0, 22153.258523540408, 582219.1512388396, 95475.14000694244, 18432.420702979252], [0.0, 0.0, 21824.903281197498, 488753.91732745006, 109917.06565152165, 75356.9816540571], [0.0, 0.0, 17884.730022992193, 408499.5405012271, 93259.25472022338, 14462.713136645662], [0.0, 0.0, 7840.704645037819, 365175.55540523055, 72694.15006514681, 19767.370598014328], [0.0, 0.0, 12958.48545328128, 566924.8254049844, 43611.23997721932, 67145.8157870002], [0.0, 0.0, 11815.952162906859, 484885.3868996083, 68291.93965302854, 46460.43141145421], [0.0, 0.0, 20017.11794307904, 470864.6267256979, 99306.95427503272, 17395.98138893819], [0.0, 0.0, 18225.794556508285, 435181.39082804485, 93689.7759780452, 48312.06738851997]], [[0.0, 0.0, 0.0, 151463.76600822277, 90981.69171988168, 39391.421791903434], [0.0, 0.0, 0.0, 154406.62511575592, 62914.76753814675, 59667.56822327656], [0.0, 0.0, 0.0, 153524.47350855498, 85436.94556114312, 28930.81429706562], [0.0, 0.0, 0.0, 112442.80474981287, 28009.571067269113, 18496.01060891693], [0.0, 0.0, 0.0, 187199.04377551784, 77163.49772588717, 49730.511172042185], [0.0, 0.0, 0.0, 117335.57376640383, 68848.12097732867, 58904.19736135368], [0.0, 0.0, 0.0, 157838.37799234205, 72231.88100847429, 29774.71585852947], [0.0, 0.0, 0.0, 143063.32680496073, 61889.05016197363, 29336.926628093588]], [[115181.83613213779, 0.0, 0.0, 0.0, 0.0, 0.0], [117875.87217360493, 0.0, 0.0, 0.0, 0.0, 0.0], [88807.92719059154, 0.0, 0.0, 0.0, 0.0, 0.0], [97313.01170880678, 0.0, 0.0, 0.0, 0.0, 0.0], [99293.36042429507, 0.0, 0.0, 0.0, 0.0, 0.0], [93343.33740466317, 0.0, 0.0, 0.0, 0.0, 0.0], [86921.81505669547, 0.0, 0.0, 0.0, 0.0, 0.0], [92402.5579883124, 0.0, 0.0, 0.0, 0.0, 0.0]], [[27558.450061112802, 49372.60547265352, 153718.27538722195, 2835422.0218489426, 2131380.0133790723, 92863.83946100356], [19915.953477238672, 47033.130827601424, 137411.9730777617, 3216040.8031822755, 2468915.9284923505, 115842.23846484523], [32455.503337639635, 57420.1385021828, 96392.75932180468, 2320124.800589704, 2174567.9054315155, 113253.46148559349], [48239.413953006915, 282733.65147084725, 117411.7908504583, 2801322.2060142406, 1158380.6839067896, 175156.10645146362], [20725.99582042144, 81823.95829999012, 92504.1025491042, 2654620.003404996, 2132420.4025598005, 117445.02856835829], [15413.611041030146, 79836.42062027726, 118638.16228097786, 2576556.770944898, 2211339.018835133, 76874.57931656373], [20147.155024171094, 66099.16516025375, 109752.70638794787, 2521118.8319679797, 1977400.4431572366, 132142.00000403737], [22362.46711064236, 170906.9061188066, 80908.41165468068, 2478289.8190679317, 1678739.1446432688, 110995.3513447234]], [[0.0, 36011.59776278804, 0.0, 37814.467691192636, 1154228.8931054974, 83274.28087860718], [0.0, 43797.013015504504, 0.0, 26267.471986975306, 1048768.050036289, 141346.82583633656], [0.0, 87500.53636360313, 0.0, 46437.866133736265, 1049816.0582646702, 118177.09623475498], [0.0, 220447.74287963394, 0.0, 5265.635782246738, 771018.1572395724, 258269.60834910598], [0.0, 73060.10972722206, 0.0, 29349.37722206692, 1254679.410273749, 135384.06265523378], [0.0, 71759.98210313376, 0.0, 45436.883379201005, 1263030.3884149282, 127452.08153990912], [0.0, 59122.487918623396, 0.0, 30242.710787053526, 1112122.1156342719, 114208.58612012876], [0.0, 92121.9557860888, 0.0, 76499.04303129701, 1093073.6191770765, 121141.22165944049]], [[0.0, 0.0, 0.0, 22959.975784855265, 0.0, 0.0], [0.0, 0.0, 0.0, 20389.68617448965, 0.0, 0.0], [0.0, 0.0, 0.0, 23367.11105429643, 0.0, 0.0], [0.0, 0.0, 0.0, 7449.973920892581, 0.0, 0.0], [0.0, 0.0, 0.0, 11507.237243834232, 0.0, 0.0], [0.0, 0.0, 0.0, 17480.522405732983, 0.0, 0.0], [0.0, 0.0, 0.0, 10726.497035681361, 0.0, 0.0], [0.0, 0.0, 0.0, 34015.597959764236, 0.0, 0.0]], [[0.0, 0.0, 0.0, 0.0, 0.0, 13816.294504837619], [0.0, 0.0, 0.0, 0.0, 0.0, 12301.43466133784], [0.0, 0.0, 0.0, 0.0, 0.0, 14220.997769432954], [0.0, 0.0, 0.0, 0.0, 0.0, 2792.4222177372403], [0.0, 0.0, 0.0, 0.0, 0.0, 15691.013715989282], [0.0, 0.0, 0.0, 0.0, 0.0, 13316.743353303724], [0.0, 0.0, 0.0, 0.0, 0.0, 12341.979560440708], [0.0, 0.0, 0.0, 0.0, 0.0, 12285.113362761711]], [[138378.8249743339, 65044.66271477247, 0.0, 0.0, 0.0, 0.0], [145211.37455802207, 33982.179864343016, 0.0, 0.0, 0.0, 0.0], [129231.66551400523, 61140.95685053329, 0.0, 0.0, 0.0, 0.0], [242375.92858516265, 128453.62423973272, 0.0, 0.0, 0.0, 0.0], [187528.82456891547, 48193.276901467834, 0.0, 0.0, 0.0, 0.0], [139305.9921277252, 43926.30112617378, 0.0, 0.0, 0.0, 0.0], [194990.1091859494, 44489.25224164979, 0.0, 0.0, 0.0, 0.0], [134473.2072514672, 52479.7908543136, 0.0, 0.0, 0.0, 0.0]], [[0.0, 61498.12351972982, 10118.280577848376, 10206.186504777661, 0.0, 0.0], [0.0, 97140.27499155927, 11394.642016786476, 2296.0329329567376, 0.0, 0.0], [0.0, 62957.68096683823, 20259.982955983087, 8605.93727619988, 0.0, 0.0], [0.0, 25879.738153019684, 24438.646241049977, 1998.2963538125427, 0.0, 0.0], [0.0, 49945.87876785034, 7247.894196558058, 8044.648609371378, 0.0, 0.0], [0.0, 52431.323021852135, 6713.638123129043, 7872.524026207993, 0.0, 0.0], [0.0, 65196.33972475326, 7211.814633137551, 8471.359856640409, 0.0, 0.0], [0.0, 49183.53670582906, 6879.575444110565, 7424.337245176344, 0.0, 0.0]], [[12110.527033045137, 65810.72340937577, 0.0, 42627.185420242604, 12763.34838172075, 0.0], [11174.980627796514, 74784.51842807824, 0.0, 53142.80101568444, 14387.762104635614, 0.0], [19863.332696142592, 51210.02631550393, 0.0, 61409.25200494624, 20184.646496899793, 0.0], [14160.597400681061, 45111.957548460465, 0.0, 12414.800604809876, 16424.697845301922, 0.0], [14731.152455107946, 106894.59120978336, 0.0, 36971.44651752323, 7647.01680925317, 0.0], [13507.058261536898, 73067.48196906889, 0.0, 24931.851942338537, 7230.293768194798, 0.0], [16652.093110269907, 50202.11133534618, 0.0, 22672.246210045298, 7616.957918944284, 0.0], [18003.21818886505, 56340.84847704126, 0.0, 21310.59745452721, 7819.233958946738, 0.0]], [[223422.59358325985, 23593.822139397267, 0.0, 0.0, 0.0, 0.0], [245390.25977887594, 47224.851186697284, 0.0, 0.0, 0.0, 0.0], [203994.3388174968, 41315.29762035648, 0.0, 0.0, 0.0, 0.0], [202006.6666210321, 140814.77780801136, 0.0, 0.0, 0.0, 0.0], [134628.36225330865, 35553.92535740983, 0.0, 0.0, 0.0, 0.0], [149567.9348124403, 49998.331122246804, 0.0, 0.0, 0.0, 0.0], [135105.58420234415, 29980.09989570634, 0.0, 0.0, 0.0, 0.0], [184151.84040829176, 46242.957215125, 0.0, 0.0, 0.0, 0.0]], [[183625.13807013733, 558550.5469063111, 0.0, 28701.80126869872, 0.0, 12252.171365043547], [74128.85309213989, 572015.0500147775, 0.0, 281.74870028634246, 0.0, 16936.595372632815], [90012.1530149585, 723940.4333377638, 0.0, 38657.21489061922, 0.0, 15093.650468303542], [17564.37547428669, 576726.2926326549, 0.0, 69857.16815452078, 0.0, 51043.594248828274], [72669.88939182117, 698840.8517615764, 0.0, 43571.70234644337, 0.0, 6365.423074750273], [197985.77049163255, 499658.1599120995, 0.0, 97446.10361588083, 0.0, 6607.159009290452], [127233.18867574168, 680279.9295396217, 0.0, 67228.96598868773, 0.0, 7138.339141905381], [213607.46342883358, 522579.7479536934, 0.0, 92119.87352827142, 0.0, 6551.944541063081]], [[293063.65210873017, 414248.48625405686, 14595.299143529208, 0.0, 25268.66351044858, 0.0], [248419.47785697403, 281536.533546893, 3357.6758642162376, 0.0, 24175.879594711703, 0.0], [168576.9873383415, 226807.41477633922, 15841.800128792198, 0.0, 22088.905579335104, 0.0], [256693.5873888365, 182693.50505528864, 33315.237315776554, 0.0, 85293.20669117739, 0.0], [270057.65731180616, 193630.9760280059, 6850.947052679995, 0.0, 20984.279669277857, 0.0], [382551.66854354995, 340058.45336260233, 9784.538563736554, 0.0, 22062.164362473904, 0.0], [287117.7366542141, 207102.8354351222, 17992.705307414668, 0.0, 28529.07597618566, 0.0], [369501.6292185605, 305060.5184665949, 23068.452714784955, 0.0, 23312.091909523304, 0.0]], [[459704.30146838486, 89093.3511495201, 18470.48283876351, 0.0, 0.0, 91932.43034200446], [418023.0007821673, 105531.2332731227, 14541.349768642414, 0.0, 0.0, 3886.37567531338], [404534.8925627856, 61577.7170059266, 60142.62137054948, 0.0, 0.0, 10597.384410262724], [396755.5173498752, 133345.0134935926, 118163.59510145712, 0.0, 0.0, 2651.2508997083105], [465977.2514222287, 216265.96762190506, 12521.12021672268, 0.0, 0.0, 18852.477664668746], [409961.6832221113, 48723.907266441165, 11238.563162654644, 0.0, 0.0, 18612.761659412645], [424699.7665210836, 43442.17544357391, 11198.201152691414, 0.0, 0.0, 9721.45290226215], [421590.5927812374, 45588.039265611726, 14990.951646148307, 0.0, 0.0, 11905.135495949931]], [[766105.1850654641, 73729.7492491252, 58857.65649802766, 0.0, 0.0, 0.0], [726571.5598681435, 56345.0936437451, 45811.88101424492, 0.0, 0.0, 0.0], [641375.215680291, 39860.6959842811, 78606.90952004201, 0.0, 0.0, 0.0], [616246.9433392538, 181872.20860716808, 224047.5647711033, 0.0, 0.0, 0.0], [612751.2769275679, 61656.09249840604, 84514.13839437219, 0.0, 0.0, 0.0], [586777.5136959326, 53402.35927414018, 66571.13383970267, 0.0, 0.0, 0.0], [566334.961986261, 35701.67099875774, 94356.25116129534, 0.0, 0.0, 0.0], [536669.2903326412, 43084.632568920395, 52153.80929294924, 0.0, 0.0, 0.0]], [[234566.49973127135, 23606.131727866505, 0.0, 0.0, 0.0, 0.0], [261599.31181432493, 21796.048260879208, 0.0, 0.0, 0.0, 0.0], [174953.729091793, 31384.366985912435, 0.0, 0.0, 0.0, 0.0], [309219.1793978945, 40780.454107240716, 0.0, 0.0, 0.0, 0.0], [316481.9379735046, 4538.679216045143, 0.0, 0.0, 0.0, 0.0], [180146.50788127125, 23379.07305711304, 0.0, 0.0, 0.0, 0.0], [266252.5616138565, 22919.450101936243, 0.0, 0.0, 0.0, 0.0], [269286.64741854626, 18946.633789854102, 0.0, 0.0, 0.0, 0.0]], [[2153900.805956153, 2220828.089533562, 208026.967763643, 142723.67763918062, 12310.422105320988, 41352.44322023248], [2770453.649773612, 1966549.7179254473, 171302.6566391455, 123854.5986111523, 18352.69639156621, 35324.07739860546], [2390248.6925221584, 1864856.746580443, 238513.5710335421, 129626.5513927702, 16807.427546977797, 162306.3096372465], [2820098.806746504, 2357460.373175019, 1638903.580452246, 480334.6504139737, 307627.8067257749, 61930.66941805538], [2823716.912583423, 2268332.310823357, 165005.09649894122, 36503.08409508215, 24052.707832248205, 110999.55675242608], [2393952.9041872844, 1845573.5723936881, 177847.8847359626, 27464.807126193064, 61228.93461798409, 88716.20854101774], [1968328.5741971806, 1837514.5206836644, 146036.55241161137, 144382.5306023654, 24908.195890557734, 110111.93079438958], [2421482.372477693, 1857469.6403922075, 139515.19566698052, 0.24318960044178642, 20618.781980282525, 76306.14802698519]], [[0.0, 0.0, 153182.5028061789, 528325.6616097433, 0.0, 78849.44008880755], [0.0, 0.0, 165749.82482003342, 754480.2759854489, 0.0, 73299.62616262965], [0.0, 0.0, 90550.04514493735, 1038355.6650843804, 0.0, 96997.64229935047], [0.0, 0.0, 26186.521847951568, 464360.68296009355, 0.0, 66966.73546771007], [0.0, 0.0, 192559.38718079173, 1059935.4670788734, 0.0, 102082.75680443313], [0.0, 0.0, 205779.98769681322, 864573.7688515773, 0.0, 83610.60894194306], [0.0, 0.0, 148663.20596121595, 971416.5835536473, 0.0, 172494.9679000643], [0.0, 0.0, 168877.25754368881, 702766.1902136813, 0.0, 146672.57358143892]], [[31779.573443264955, 16200.980177831472, 127906.4648975005, 628794.3548693459, 0.0, 53886.8281560747], [30479.64586112749, 16009.764657098829, 139213.75326371368, 708865.3176138111, 0.0, 81200.0221216956], [24458.274894772974, 14138.146638209568, 54097.80470266214, 619734.6252736666, 0.0, 40757.29938612225], [90592.23460307223, 11551.613201818656, 17334.7079476173, 524371.5179819339, 0.0, 2916.024468297008], [57022.470303201546, 10757.918022463366, 104345.82339776542, 603964.8904483732, 0.0, 46668.94714795356], [77177.41541498413, 10683.146980075466, 85738.05921968227, 572109.2441160099, 0.0, 65920.06661612687], [90840.39444223333, 10767.060835481552, 136340.81437919833, 569098.9057776498, 0.0, 75543.67822906308], [61913.332314275634, 9650.775893036063, 85457.38021931004, 580454.0221648313, 0.0, 102464.26899741977]], [[38372.396260165726, 16679.019847583964, 118799.31483682297, 335360.4355200264, 12189.623704634272, 49238.39754912572], [33173.86233074711, 20321.5516120007, 179742.33455383847, 349156.44553562236, 11096.653673165418, 71421.68498354415], [44835.44262660415, 24890.743420724513, 127381.70834903925, 456943.79618469864, 4725.88510559696, 77301.56864820425], [20415.997965541344, 33440.84842664222, 42316.70630255047, 457712.266333226, 11141.42935368227, 1212.663508758641], [46194.95174872787, 17436.904538208688, 90285.66917828543, 447503.9775567302, 13319.393775287932, 97211.16561719896], [29137.80943533068, 25458.197390287754, 114416.02315971008, 664116.2849067848, 21914.265128739436, 74728.54436960704], [52094.85011001033, 27709.787947251763, 216911.587676407, 372767.4102075729, 20530.82541741482, 123904.56019711215], [12848.910202067826, 18071.7832243272, 130625.92429305436, 423581.29589469935, 22699.067957020718, 194850.27742047468]], [[166178.4672586056, 128480.42458152396, 134531.42745979264, 846173.4476221148, 18501.843554633982, 133239.21650355269], [226329.50885951982, 109217.64358755853, 227033.60622571933, 773390.6782369195, 26008.4393183176, 171410.1196831552], [173509.89930013637, 74121.32392613261, 142715.22246948283, 834232.8225336219, 36100.032612940005, 151769.7433762432], [241252.1376357071, 135742.0819273439, 132050.94679592087, 785781.7523810656, 21310.31931124677, 30483.003107335728], [143661.6395462087, 131367.97759526852, 201458.80415828436, 826922.7468376221, 24743.89609651257, 191438.14008404006], [178071.7507114123, 121246.97094268036, 245931.15429347786, 775830.7916439683, 16263.002228525656, 172691.70366328282], [153740.42007621363, 89819.03240465558, 253862.42372306762, 797931.0435923974, 8744.781369046816, 310198.30551795877], [143123.23535735314, 133104.42515989512, 177413.68964361254, 855504.2403736614, 18601.61214137688, 391576.94232234225]], [[11180.627735433009, 0.0, 84616.35148517562, 282518.3049083731, 0.0, 91932.43034200446], [14819.495352388069, 0.0, 91361.94664387222, 110499.77067740516, 0.0, 29046.682127648826], [18088.792938853858, 0.0, 18301.69768250078, 81281.24613479896, 0.0, 25782.52321541924], [25505.188804389898, 0.0, 23218.16426262456, 220867.04983844294, 0.0, 27807.91023987594], [31542.810693260966, 0.0, 99436.5478086056, 320064.62568660226, 0.0, 19402.37352406427], [23120.928261090536, 0.0, 64372.831584716434, 204851.68867208977, 0.0, 13900.94132246802], [26616.53279054346, 0.0, 67515.10693340811, 241499.4436635699, 0.0, 20042.312400881947], [10469.46448795069, 0.0, 36967.317781597085, 205152.82854999017, 0.0, 49910.63228292493]], [[25491.104949375964, 0.0, 0.0, 68069.85895831668, 0.0, 0.0], [28442.01150760652, 0.0, 0.0, 87116.90017369302, 0.0, 0.0], [34912.90272909436, 0.0, 0.0, 80814.08498829497, 0.0, 0.0], [34139.73832600513, 0.0, 0.0, 35627.222133798765, 0.0, 0.0], [50360.50012726534, 0.0, 0.0, 43933.17516267131, 0.0, 0.0], [36342.19707037861, 0.0, 0.0, 62794.91034316238, 0.0, 0.0], [41811.599088708885, 0.0, 0.0, 88790.88985733176, 0.0, 0.0], [30059.00053841766, 0.0, 0.0, 87821.1679006684, 0.0, 0.0]], [[0.0, 0.0, 21704.609409357006, 377228.68782864144, 0.0, 91932.43034200446], [0.0, 0.0, 34611.7498367332, 333052.251663936, 0.0, 16477.24724748345], [0.0, 0.0, 21386.311178310814, 342188.1987425459, 0.0, 10546.314394696203], [0.0, 0.0, 13899.247233624146, 362579.41635494586, 0.0, 16916.23081332861], [0.0, 0.0, 31397.357673234856, 584511.9035940648, 0.0, 11390.641588291279], [0.0, 0.0, 43110.659429671665, 466371.34080585453, 0.0, 13923.938822694918], [0.0, 0.0, 31252.626286371207, 575267.2203815572, 0.0, 21155.95967282243], [0.0, 0.0, 33470.07445760073, 541494.8194916697, 0.0, 23178.04011700448]], [[227705.85619925943, 126085.57972283293, 235001.39413912437, 1222496.750753316, 119552.17321649016, 197650.79192028512], [196781.53416228227, 141371.9564810823, 295469.0700055397, 1107506.58032518, 122862.61930863102, 215126.50654120854], [222387.76151211446, 88776.38731061932, 187382.07817039738, 1443475.3695769438, 107345.3037094754, 193327.26499561383], [270506.57585892716, 127316.67415126666, 145853.9255236965, 1505879.040778784, 105000.03694858981, 67245.04662658293], [177431.37046762748, 137018.424879989, 258060.33421595575, 1326444.6175994445, 115707.47149539228, 252213.29651184398], [208671.00134759047, 145679.0677907421, 246920.10766991286, 1257814.6644208357, 116323.7807520383, 269434.23324639536], [153250.85422478252, 138846.88063028737, 234441.3346465183, 1402722.2873027006, 122932.69685366933, 413590.63979296153], [203101.0918686172, 148537.7361454063, 250274.54172892595, 1356825.172324122, 144146.37192649944, 563316.935618927]], [[268122.1737835044, 29849.330443254614, 13802.792751822779, 336641.44807585265, 34350.32217897966, 32808.43529931766], [164873.3858897443, 40543.467195538586, 11579.10391700735, 371994.2407494797, 35762.713627021214, 21283.675169445596], [174458.4885191115, 32694.55416848094, 28002.399398389247, 321777.4899895566, 23463.266573826106, 36793.051412965324], [147972.3936334607, 92428.17776594964, 56092.85444141818, 200293.31431597655, 5590.899591090066, 12069.268008587887], [212206.7762510447, 47807.910103727925, 116321.9004872794, 403464.9016494242, 31964.101493458533, 63419.12974223092], [158387.61897261167, 60853.84032366145, 45572.83909906903, 357157.2644594899, 153404.5108225254, 13154.908743372547], [143251.15246075607, 43917.67683576873, 11104.336408283774, 345816.86420134443, 25157.750537935077, 55690.890070304056], [161434.856633779, 39117.9536195657, 30541.80867290342, 343476.00468894414, 25989.832221344866, 66148.24500169927]], [[72874.66015559161, 46930.23714264925, 0.0, 23268.974018182842, 0.0, 0.0], [68067.54894570087, 26266.23137601976, 0.0, 24653.76868830362, 0.0, 0.0], [82787.53829414048, 69544.90435212068, 0.0, 27028.182290238412, 0.0, 0.0], [79430.00259607754, 45542.51489416923, 0.0, 25406.99991384791, 0.0, 0.0], [74158.8879636777, 42902.72666282797, 0.0, 32108.934029398573, 0.0, 0.0], [51719.949283720576, 45574.68707460415, 0.0, 29097.48901835023, 0.0, 0.0], [56476.39652594706, 56573.09815166575, 0.0, 44083.25584110207, 0.0, 0.0], [43358.29062612795, 42007.354455400266, 0.0, 34181.913956233664, 0.0, 0.0]], [[0.0, 0.0, 0.0, 103160.9894434303, 20011.463924643016, 13206.380885410352], [0.0, 0.0, 0.0, 81167.01851895025, 14993.945989419453, 17400.570053684354], [0.0, 0.0, 0.0, 140113.8854444552, 16726.925684489914, 19861.270737903895], [0.0, 0.0, 0.0, 100072.13795945984, 13680.93071698333, 7575.394575054402], [0.0, 0.0, 0.0, 83946.35712928128, 10826.460060341862, 14515.808712993485], [0.0, 0.0, 0.0, 96825.34591926557, 10518.21214553592, 24917.95894234587], [0.0, 0.0, 0.0, 52114.03892768827, 12872.687823588036, 18214.659303991924], [0.0, 0.0, 0.0, 84288.22082798317, 14705.339077541048, 48052.54060937286]], [[0.0, 0.0, 15180.83115030893, 112224.95482901741, 0.0, 6498.0044215146], [0.0, 0.0, 21381.499153187004, 68617.25869631048, 0.0, 5132.335404196757], [0.0, 0.0, 14951.593907662493, 70295.32327461078, 0.0, 6332.779447398903], [0.0, 0.0, 5493.723820530044, 26757.680678699246, 0.0, 3758.874545218341], [0.0, 0.0, 19894.40456923213, 54666.289696711894, 0.0, 6365.423074750273], [0.0, 0.0, 18449.475090116903, 69024.95921915396, 0.0, 6607.159009290452], [0.0, 0.0, 16350.488397958861, 147955.50392193624, 0.0, 7138.339141905381], [0.0, 0.0, 14375.60686362155, 68825.7993462784, 0.0, 6551.944541063081]], [[961052.4809688388, 154713.16396752643, 71135.48409388821, 0.0, 0.0, 11868.47489993402], [1221926.112373211, 181565.00908530728, 21536.17906333552, 0.0, 0.0, 18635.09831496402], [952694.9064246683, 204028.1499051018, 110640.09616615283, 0.0, 0.0, 19479.793318629665], [1252896.0658500625, 454345.6718263652, 284251.76860843453, 0.0, 0.0, 14276.76319036443], [1020397.0623729392, 273559.17916418484, 37275.43556221887, 0.0, 0.0, 13004.00477103177], [1050222.202426392, 164294.29396850994, 40545.26467703771, 0.0, 0.0, 10675.934138802826], [818665.9123407942, 160030.25407097788, 20741.0013942554, 0.0, 0.0, 8851.793315135274], [883660.5729326414, 7863.2651626730085, 20694.764919016885, 0.0, 0.0, 8297.098396193056]], [[73565.94291629296, 31144.766375360177, 20047.506282995564, 1120386.131642598, 17640.62444444022, 120100.08861807417], [95637.16738589013, 28184.779298122812, 50110.202937857735, 561795.592323031, 23345.490335500283, 74616.29986919089], [181706.5197765829, 30823.9318298196, 67756.49000002482, 1549665.3729001277, 26382.907983541067, 111677.2077468624], [127697.31364744752, 49262.041285568004, 49757.61207203771, 1016124.0227890337, 28045.547172047194, 75220.03931623387], [88077.31077719803, 45429.10617608816, 38275.29482405784, 1660763.9821544457, 24519.396844649196, 328723.9372822188], [111297.67657058196, 53168.96159502584, 69851.84153048991, 2170463.453705704, 28590.64149555084, 249601.8289533158], [95470.99203969524, 38943.17770050839, 77541.82070797455, 1635044.068740992, 34643.631085268775, 483634.71550411644], [85628.4755001569, 50099.67173087264, 83589.6135192907, 1521123.363421996, 24809.818662279173, 386862.82599934837]], [[0.0, 0.0, 0.0, 121487.48524523876, 0.0, 0.0], [0.0, 0.0, 0.0, 134118.493727828, 0.0, 0.0], [0.0, 0.0, 0.0, 70766.73852948014, 0.0, 0.0], [0.0, 0.0, 0.0, 36657.412882313074, 0.0, 0.0], [0.0, 0.0, 0.0, 55948.973431739876, 0.0, 0.0], [0.0, 0.0, 0.0, 63067.477470915976, 0.0, 0.0], [0.0, 0.0, 0.0, 62941.09337333455, 0.0, 0.0], [0.0, 0.0, 0.0, 71612.42046969305, 0.0, 0.0]], [[860996.1494216315, 244558.41133876445, 6392.481743967816, 0.0, 0.0, 63954.32871438429], [711730.4329207086, 185653.97252741846, 53600.52013153008, 0.0, 0.0, 27819.516195840064], [825841.6644264692, 184784.826502699, 5164.813573853344, 0.0, 0.0, 87454.59153733712], [983664.4511629358, 286621.017771572, 217438.24931968984, 0.0, 0.0, 105300.7677823244], [778288.2224765965, 181246.54769478706, 90902.50557598722, 0.0, 0.0, 56649.51797885753], [484009.4030367029, 225731.7300355319, 56499.62180292826, 0.0, 0.0, 55348.928588588926], [823284.8428961893, 136110.0905743657, 44782.207317137254, 0.0, 0.0, 40935.80824412416], [558117.4582886554, 143058.59874635414, 42205.11983190167, 0.0, 0.0, 69178.48649756233]], [[63463.701588696604, 258945.5535378997, 38748.208517591724, 245978.7548470983, 955836.2253983164, 3149543.114674184], [68335.96719169291, 304338.51553670014, 37542.607116315725, 238650.74921505878, 926676.4867395147, 3497546.1908478434], [65129.13881575951, 265367.57786171534, 13150.016141861042, 226822.99491361994, 1042036.3758260803, 2643612.6066082465], [80899.11612963342, 274112.2523407646, 3914.820108956944, 170551.53216183666, 920735.0808422365, 1807831.5675389522], [56085.87969474347, 206753.45177350813, 10976.40280315219, 244412.4703016353, 889310.7256469353, 3042677.9494379708], [76822.27991260245, 280116.5367059434, 24592.39138168613, 209871.04610505342, 1058504.4251739357, 3454220.5969701027], [94288.81558402801, 298960.09050102986, 53144.55442786626, 231872.54155897495, 1216410.9265191292, 2774177.2158084274], [118266.72869359984, 278226.5073294766, 16159.256279998504, 265369.9230916306, 1254232.9364270438, 3159795.65239024]], [[52532.425611069666, 205776.38902658457, 26788.689760711648, 69956.09118034315, 681965.461742877, 1380794.535984793], [2847.6103802094513, 247944.68428284716, 32415.10734351402, 75628.14119350784, 733722.7688830432, 1585642.515325047], [36443.06727552352, 286349.86941830046, 41486.525902952984, 65702.4213897578, 891715.8343235847, 1224252.693947023], [64730.13938423663, 307909.17254062486, 15177.153122801561, 63471.13716094611, 725828.9877761638, 695976.3128221638], [91628.90384134867, 267244.6608918847, 20107.78224118304, 70025.17289857412, 775831.7327331587, 1949290.6233065939], [52328.61990801804, 273916.0733365102, 17347.764102346264, 77203.5330328175, 753467.3858735305, 1790200.1330392293], [116047.62808832317, 314405.82693804445, 10307.31580794217, 81751.95721592357, 909733.6233906229, 1247356.7576133756], [64233.091334896286, 345112.9775483667, 60668.63240536659, 104210.84730737165, 1134972.3416754813, 1324057.4679551525]], [[50184.75493151304, 241887.80822454326, 15099.637976751035, 119479.6830424895, 406134.4662611095, 338759.511815573], [73971.08106288579, 299858.80896984215, 12016.62986534128, 90495.67665460495, 434655.9143826006, 303295.7444391644], [50225.877007056624, 239594.7930835144, 13610.647486548882, 122527.09084111542, 464116.0841333697, 155458.10718080003], [55465.79173763505, 204429.85532111468, 6060.186972776688, 80784.11299553467, 525170.4987110859, 142893.57760862852], [52537.77053946428, 239009.75726352417, 25033.401238456594, 55198.94297056864, 293975.55503739696, 366633.2666757255], [56184.46499716872, 218392.70485333537, 20709.284223561262, 121069.97167073234, 290476.18861962156, 285772.1005791668], [102809.65493864009, 228711.4899887318, 25334.353971244585, 109686.34208668715, 329625.438558952, 116808.58376011593], [94511.97729249722, 296828.5610105245, 25230.34494009302, 77147.00985840362, 377313.9984634345, 73354.72668817209]], [[0.0, 0.0, 735029.9038624326, 201418.53862591865, 66521.02968713327, 91932.43034200446], [0.0, 0.0, 981953.3758719427, 140082.8067526801, 24198.976679522297, 18452.88793734613], [0.0, 0.0, 981111.6308390149, 185107.7945283618, 27763.25883305999, 29609.638776921936], [0.0, 0.0, 372955.1544001464, 302794.7340822621, 96242.19526361824, 24728.60730231108], [0.0, 0.0, 1286184.911981227, 194206.53199432668, 58446.56632652307, 25736.17891250124], [0.0, 0.0, 1263288.7648418217, 226040.16627749815, 32182.783941756188, 24667.477627963737], [0.0, 0.0, 1300017.1635803017, 304452.94863768935, 28350.09560648859, 24061.805665249023], [0.0, 0.0, 1140374.6787509941, 201556.81380187944, 28477.32433780848, 24319.492121801846]], [[2089175.2254442282, 162782.08310235158, 60217.66179614491, 63958.63992910509, 24862.23218435907, 24878.613413753083], [2855178.852044192, 117572.36551304982, 43923.56277311486, 84504.59203090414, 23280.618393174664, 12657.200881249033], [2277712.442565401, 202332.05285671382, 122603.82640760316, 22064.59567058273, 28199.117044618248, 16116.369196185622], [2631935.9138185703, 700294.3149312803, 915849.9020947809, 782016.2332317707, 81165.61145128847, 24067.576240151713], [2737860.842893833, 137841.92606227504, 58253.19465033932, 100668.45274111342, 20015.55736541404, 22317.89407678765], [2727421.777595199, 99426.32825894294, 55889.898325030146, 98186.34846178949, 19177.124868703737, 20143.73250720447], [2640057.388554524, 119221.82440287844, 63102.33542229671, 111898.54176365589, 24677.136064545728, 25917.414807607016], [2513820.7844553893, 98075.35214922798, 47076.8473981749, 72063.05982518604, 23501.04241321105, 23446.52001254783]], [[681108.5655928251, 41800.2473811038, 16711.16867989382, 0.0, 0.0, 0.0], [768616.9199728747, 39799.14782994711, 9019.530296989853, 0.0, 0.0, 0.0], [669026.2443506724, 42508.21770139527, 64402.02850771166, 0.0, 0.0, 0.0], [958673.308749998, 198367.40069490694, 154822.76992611028, 0.0, 0.0, 0.0], [685243.0427846351, 52235.19455781064, 29254.916703958203, 0.0, 0.0, 0.0], [814327.5803326542, 40480.50254434492, 18041.967318783798, 0.0, 0.0, 0.0], [738496.7825649177, 56705.56320707958, 25436.15121190308, 0.0, 0.0, 0.0], [778905.1600384632, 40782.32145855206, 15636.568148569655, 0.0, 0.0, 0.0]], [[868828.8957952659, 1686380.8164255836, 22688.68807173668, 40376.66688771567, 13556.430437538203, 6596.583625749701], [1040780.6107374991, 1882429.7296540996, 23142.05884820128, 50169.01769204887, 8368.371130352218, 6410.039981093805], [907501.8005747818, 2134673.7297945577, 44425.16179310404, 83616.03481433447, 30593.05139281339, 9457.488357961387], [1349282.4092156093, 1444921.9455479193, 120032.95533255742, 734257.1939556801, 275043.3240052649, 65234.10971629528], [974141.4647343059, 2733512.5527964653, 26181.30428561846, 59949.237768790095, 13994.609202829664, 6365.423074750273], [1395734.6122027067, 1818872.4933367213, 30529.72618691995, 32506.79431496784, 11750.677832934978, 6607.159009290452], [1962234.5370183582, 2936421.6225455413, 49316.805102420054, 48158.18433399329, 18781.358111357713, 7138.339141905381], [1199265.911304529, 2624294.2116461424, 40185.19883849133, 39158.08195521437, 14142.214637174593, 6551.944541063081]], [[0.0, 0.0, 0.0, 85405.3549625067, 0.0, 0.0], [0.0, 0.0, 0.0, 109241.73901183758, 0.0, 0.0], [0.0, 0.0, 0.0, 90668.86846802065, 0.0, 0.0], [0.0, 0.0, 0.0, 28649.263679259857, 0.0, 0.0], [0.0, 0.0, 0.0, 56505.6574664185, 0.0, 0.0], [0.0, 0.0, 0.0, 119919.13612768098, 0.0, 0.0], [0.0, 0.0, 0.0, 74954.72108900706, 0.0, 0.0], [0.0, 0.0, 0.0, 95328.34966011494, 0.0, 0.0]], [[17840.115931620963, 63254.124338149544, 396400.9789943676, 650254.9630633434, 0.0, 0.0], [18937.11397879289, 46507.9893611837, 426397.53726040956, 595089.3940045914, 0.0, 0.0], [24421.702036506405, 52721.08862267099, 331674.1660320784, 727595.8304687367, 0.0, 0.0], [25822.120348297336, 54910.976995508216, 363979.0327843234, 978382.6874917445, 0.0, 0.0], [29154.959131749907, 22173.720069532876, 489618.06049358874, 746886.2327992317, 0.0, 0.0], [12032.431669402189, 28264.281645370353, 473211.1854567161, 620856.6557985607, 0.0, 0.0], [31320.885056215648, 44408.151820871244, 598478.062542672, 730151.5273329023, 0.0, 0.0], [184441.64723988328, 102404.8451074086, 713540.988306206, 541508.954815138, 0.0, 0.0]], [[0.0, 73405.12844786861, 229707.15509079452, 217196.48953028457, 0.0, 0.0], [0.0, 121536.58631547695, 246714.403687925, 222889.57270990615, 0.0, 0.0], [0.0, 89457.17008714717, 263437.99658532586, 190567.4745370666, 0.0, 0.0], [0.0, 38806.70980111672, 61791.326317764426, 236914.93948943703, 0.0, 0.0], [0.0, 107061.41128844117, 235213.7836878733, 149972.90158986443, 0.0, 0.0], [0.0, 97898.40536610597, 227588.4471782248, 155245.9955324266, 0.0, 0.0], [0.0, 128650.48675308142, 211796.67866308737, 121864.22427170792, 0.0, 0.0], [0.0, 110174.40120014995, 198655.06473266263, 141664.4410785347, 0.0, 0.0]], [[10963.270358901824, 281681.61922594137, 64301.415222003954, 1102303.5696914694, 617362.5652673651, 210643.16672560392], [11258.239780222551, 275636.2119000658, 64395.59396099968, 494746.9301588638, 440385.03223830153, 230942.8075125503], [10578.705518932278, 362004.95776098216, 77619.84006417208, 694119.3586423311, 724060.0666728168, 146298.15704173042], [10276.388448878874, 298108.4408879543, 42373.42574871635, 611043.2614793218, 431189.0303023264, 109411.99985031072], [102502.23843778353, 372581.72066717496, 62124.47696429856, 545379.2743324614, 539508.0235370377, 290098.94633773394], [206782.79096221694, 346444.1092331655, 62537.14078879115, 583775.9292242706, 452529.0364848601, 331876.6907038855], [106595.1077019421, 357208.3947370272, 67030.22007091201, 595568.8899844785, 745866.3112170446, 171339.96460404433], [160496.27519060834, 266007.1778691897, 69925.82308163517, 654481.0340874061, 791211.127187698, 150279.61400976137]], [[253852.0156644573, 330499.9458970166, 107781.29795353496, 89356.40104719535, 111033.94843981323, 30181.512799892225], [255317.68565634085, 304838.8304826884, 113388.90694593904, 125968.70088423787, 150036.61353955462, 36469.40596614241], [225927.5718227117, 278016.13339028915, 86747.10432852576, 86534.74785799766, 135487.20793830437, 96623.12949132312], [278807.1453650949, 263645.05466763006, 73828.73915631595, 260519.0833437248, 136860.33041966654, 73449.81568316849], [374755.8153242921, 350679.0550518782, 71909.84003725354, 528959.2981719762, 58029.98518008901, 40909.36235532348], [372331.9411332159, 264653.3426151864, 56336.24437539001, 542846.5710667482, 115809.95525170171, 5979.706004739335], [348440.63628672576, 301829.2923969101, 63394.537370131446, 55616.53558590617, 91059.52731655538, 14488.503721802885], [310577.66341254284, 244174.76793423726, 41513.87263382311, 263385.58426937065, 81993.35593985264, 13832.106771486779]], [[207721.9113539373, 751376.6929666358, 218967.21772643444, 177712.58916718082, 60310.6807877621, 62674.40089745754], [213439.33334872097, 635495.8198625473, 248600.06533769474, 210752.8740704562, 61538.62122716513, 60293.4707913226], [241832.5089483256, 517387.00739307725, 218417.02664324944, 146855.05083020392, 61515.05867396175, 75840.58488823225], [172375.74482665528, 496129.8929738025, 129495.64727580432, 257631.81543476463, 121254.30046668711, 59735.16295773452], [242016.7593204551, 636576.7896564303, 206287.45593963304, 125602.36379796105, 42765.49356290413, 66704.13885477949], [224178.80976588742, 680261.3089122615, 190538.18025774424, 188214.78679574936, 65287.48198232006, 61238.78631284626], [282524.55772622203, 577762.0424801342, 190646.98498940002, 116363.93633496194, 60306.54148007559, 41253.19506092822], [244655.96970804702, 750123.9397332913, 194810.66837221157, 137285.28955484356, 57908.92319512349, 60571.25361350063]], [[0.0, 16074.400585517056, 129858.10445686345, 297620.2820176866, 16563.372359969937, 2300.9282320268867], [0.0, 5821.691679106437, 125584.38178076156, 322751.75839782786, 2315.0833171584304, 7331.892815388027], [0.0, 31655.42731260673, 134629.57445009975, 224625.06100691235, 11263.35348102326, 11795.280607680837], [0.0, 27263.379771584558, 9222.146827445491, 298456.32651209604, 7372.74257653394, 6258.565389261166], [0.0, 6849.539868148787, 135387.89893299012, 276639.17191352363, 47382.24646058469, 27125.6876382608], [0.0, 11111.161764924567, 135562.90664869317, 233278.6871480611, 28754.254627816248, 29934.82778515427], [0.0, 8717.776910516113, 183038.23117838718, 272819.8025082988, 22071.244061508176, 12077.50994265418], [0.0, 6950.454088368716, 124588.0058062695, 245635.94728608, 5551.260732177368, 14579.025308537146]], [[0.0, 0.0, 167547.39611923057, 252115.14491892813, 50481.42621993899, 91726.82670280784], [0.0, 0.0, 163372.82230133936, 333868.9655915286, 54502.727932067544, 105180.60975419817], [0.0, 0.0, 140755.46771251614, 311111.74402091105, 29860.253026025748, 75471.45774788351], [0.0, 0.0, 89445.62141159421, 158142.16443681333, 9208.65264559623, 65342.223139643276], [0.0, 0.0, 6823.624628403418, 321142.8231240352, 43428.60947656441, 70174.08270866607], [0.0, 0.0, 101311.84268844392, 270705.0020204261, 37813.243133490105, 85482.36248428788], [0.0, 0.0, 40931.82550369243, 358143.82196640153, 31610.275090608167, 124078.6552287119], [0.0, 0.0, 39505.05227629632, 337768.7190575334, 13592.143795662663, 126214.98934505935]], [[0.0, 0.0, 0.0, 0.0, 0.0, 12244.65902907496], [0.0, 0.0, 0.0, 0.0, 0.0, 7875.083143945213], [0.0, 0.0, 0.0, 0.0, 0.0, 10160.888000225483], [0.0, 0.0, 0.0, 0.0, 0.0, 8584.288276647232], [0.0, 0.0, 0.0, 0.0, 0.0, 9156.244420779676], [0.0, 0.0, 0.0, 0.0, 0.0, 14115.876865192757], [0.0, 0.0, 0.0, 0.0, 0.0, 10982.90271581054], [0.0, 0.0, 0.0, 0.0, 0.0, 10992.922260386777]], [[0.0, 120477.8221059787, 43902.07503453672, 812253.9450169691, 332771.927984044, 207455.74438842828], [0.0, 90969.31820153589, 37803.07024888187, 671048.6928686943, 362656.6580071499, 246002.81861575323], [0.0, 68612.0936727823, 32813.073896739115, 698256.1646361363, 380759.6696939557, 150000.2427585722], [0.0, 44777.73582280464, 25084.199702507365, 482321.6886719837, 430600.62859386735, 130658.02482158963], [0.0, 136400.2449860419, 66923.74457037482, 700754.8603084099, 314763.02656584, 261843.9435362109], [0.0, 145493.19585797435, 46210.142565497845, 626237.5537605672, 303978.175142404, 265966.9708542474], [0.0, 119354.06769075386, 47952.26163155489, 659271.2851730004, 366726.4606641131, 143221.6055745214], [0.0, 113155.72950275552, 57581.950964830525, 661894.0883525953, 377220.6187963994, 154634.32050833723]], [[7698.827549983283, 63817.9577075065, 34668.35902761722, 1049439.5820236125, 328040.9852452295, 97035.21906303654], [24604.340564301703, 98640.73915302927, 58134.02585340386, 1290392.108467688, 352610.6906009282, 113042.55002143525], [67295.6023562578, 71176.27099702173, 51418.87196478979, 1050687.536521628, 371996.5562205833, 25053.89988380358], [28431.463840595523, 96905.01237678436, 14112.94107369958, 932784.0667845162, 404908.76286842144, 83521.21738596234], [21832.916471936467, 99404.7850467783, 37855.279768463195, 1088099.8110950696, 312823.65836885804, 129402.19196296814], [11095.159908403937, 133671.5985163039, 2702.9044182926846, 1018480.5650828637, 322261.61460120504, 125557.22385713094], [5853.510134698212, 15539.458274853236, 47645.5263829827, 1127122.2414096096, 343907.7805211549, 117944.50256051002], [9175.703321277475, 39244.06943755775, 54125.85578313919, 1053462.4131631185, 374230.66646042257, 144599.49116532286]], [[0.0, 56974.568786241434, 80798.05590348547, 1190159.6571301757, 129801.88329659871, 47974.666600195604], [0.0, 26687.27516658701, 88902.07919557001, 1313861.9716681244, 101916.1338435834, 51360.12773275535], [0.0, 42147.1494553385, 61895.67571779267, 1271909.322160951, 149749.48749944926, 37947.38866237219], [0.0, 24645.0042611112, 12083.510611438212, 1348688.552488701, 157196.72003428402, 38483.97361401602], [0.0, 7010.419589257452, 78013.78556232988, 1174264.0461060442, 88151.81477142427, 102644.10299425547], [0.0, 76474.97024462833, 57021.29602859689, 1088170.000450011, 80166.23337010069, 56642.0558808498], [0.0, 86341.98678036597, 52216.91121361558, 1451513.6817704705, 141713.78936558656, 76439.08296264047], [0.0, 81321.47824599738, 89960.49319204045, 1288493.849523433, 260604.08627596454, 109966.1931989613]], [[0.0, 565891.2599645632, 2023965.8819354817, 1150645.6879798886, 135018.48588495384, 44418.48017650296], [0.0, 626499.0733038406, 1958574.4108051462, 1066069.3198892383, 58356.32493173027, 40610.833018530684], [0.0, 520611.1987499847, 2019262.4585800658, 1082322.8054289059, 82552.04935251187, 43757.54384417703], [0.0, 558075.2189120335, 771229.3497694868, 1206996.3059412118, 139056.9580836811, 39201.65629597886], [0.0, 750091.007057978, 2114583.295535129, 1164353.1698205925, 77953.62433825209, 44030.43295386158], [0.0, 797361.4270399158, 3144877.061127488, 1307391.2897881854, 78025.69703890575, 40407.57128916822], [0.0, 760806.0536254523, 1999831.83663807, 1240423.1193602406, 72451.65324588142, 37580.67632058022], [0.0, 670272.147614652, 2107699.9933424564, 1475682.263190085, 83396.10419176536, 31262.673314211333]], [[0.0, 214586.2648423392, 702130.5178366215, 14188.1962468918, 0.0, 0.0], [0.0, 153329.72350060462, 649019.70264229, 17662.48408315112, 0.0, 0.0], [0.0, 199967.1829449145, 585246.217689114, 16754.129158081054, 0.0, 0.0], [0.0, 183787.8347979434, 203463.02723426855, 16426.838428429695, 0.0, 0.0], [0.0, 219830.4559906785, 701839.621468268, 30188.80500862905, 0.0, 0.0], [0.0, 266482.5483503788, 708092.5735566837, 22028.507945602167, 0.0, 0.0], [0.0, 245898.84449359193, 690725.5813634421, 31253.25667641992, 0.0, 0.0], [0.0, 233496.0841769932, 677893.9172668409, 27078.23172479685, 0.0, 0.0]], [[5648.50072449405, 107648.31411439189, 156359.59854002317, 1764090.7761782461, 261333.41701099576, 224840.7162028823], [13195.93128447392, 131085.87931491807, 198382.64978751817, 1129265.8324432713, 139878.76907414457, 242091.34383359685], [16673.77081653918, 190566.54593743617, 251257.0775600652, 1397370.0368445641, 241913.45712378834, 130396.7728836559], [22226.323059117512, 90325.3794580608, 41457.81695561583, 1313369.7214208306, 253786.14070528856, 128131.99490971112], [12825.593880925106, 258914.0877223181, 300967.72107100044, 1374532.7398643508, 279368.01312586194, 212559.23424381576], [12824.026576522905, 241251.71957797164, 385654.1285710963, 1791686.085806561, 301235.6475833804, 275925.3516315057], [27343.108982638965, 312265.1646261337, 388270.8383424651, 1426187.4764611465, 302174.99986501236, 262368.41550516564], [33565.67396219766, 179440.89179812197, 351727.68000114925, 1662001.2886022103, 264043.4906229958, 233751.71754294157]], [[0.0, 0.0, 0.0, 0.0, 100588.5613736536, 91932.43034200446], [0.0, 0.0, 0.0, 0.0, 126833.27817208658, 28199.83889275092], [0.0, 0.0, 0.0, 0.0, 93015.84590650962, 26166.7999251624], [0.0, 0.0, 0.0, 0.0, 25923.886458264187, 27612.217442127527], [0.0, 0.0, 0.0, 0.0, 91418.14217892682, 19979.751788903708], [0.0, 0.0, 0.0, 0.0, 105500.18476515672, 4735.341574293328], [0.0, 0.0, 0.0, 0.0, 79112.44833420898, 11565.261608987441], [0.0, 0.0, 0.0, 0.0, 77846.94751918991, 9571.904913511686]], [[200865.48924962783, 24530.31177659916, 0.0, 0.0, 0.0, 0.0], [171532.10859627154, 27146.880419935293, 0.0, 0.0, 0.0, 0.0], [208916.2923657569, 25184.49391968977, 0.0, 0.0, 0.0, 0.0], [169962.9401184489, 56404.683901865756, 0.0, 0.0, 0.0, 0.0], [275873.11667231086, 10757.918022463366, 0.0, 0.0, 0.0, 0.0], [102891.27044689983, 10683.146980075466, 0.0, 0.0, 0.0, 0.0], [153903.73943220585, 10767.060835481552, 0.0, 0.0, 0.0, 0.0], [181150.6014220687, 9650.775893036063, 0.0, 0.0, 0.0, 0.0]], [[207644.03321152064, 155326.53434474845, 135077.8307063543, 31312.20031333699, 0.0, 10429.967413637974], [166101.5810269381, 134478.90621477846, 111380.0029194698, 38993.03689256761, 0.0, 10066.494819148518], [209225.67988446547, 136781.2487389258, 97818.63415739886, 29318.676936248692, 0.0, 10105.129220405326], [309608.83601660817, 101150.57251153603, 59550.06820440962, 42933.58458530477, 0.0, 10974.43822123766], [207920.88873295032, 58784.20409235023, 61697.28695569632, 8044.648609371378, 0.0, 13821.270413826527], [208432.75529485, 102954.91861350343, 50808.645020730204, 7872.524026207993, 0.0, 11308.76864802391], [237026.8271848529, 79605.61308380032, 28645.54647356443, 8471.359856640409, 0.0, 13842.068894709177], [211194.75786992104, 90977.51699851871, 2860.3982887765687, 7424.337245176344, 0.0, 11274.088209783931]], [[0.0, 7453.8006513775435, 11057.752763583863, 0.0, 0.0, 0.0], [0.0, 35088.89365126945, 8657.232080486214, 0.0, 0.0, 0.0], [0.0, 30427.06062377887, 27280.457529006333, 0.0, 0.0, 0.0], [0.0, 48123.04293491127, 10385.420709851925, 0.0, 0.0, 0.0], [0.0, 66455.37726249619, 79238.51430540568, 0.0, 0.0, 0.0], [0.0, 54278.02965384456, 47287.66123707388, 0.0, 0.0, 0.0], [0.0, 47035.98381731394, 26207.19341214353, 0.0, 0.0, 0.0], [0.0, 55767.04358449251, 31113.744469736506, 0.0, 0.0, 0.0]], [[0.0, 0.0, 0.0, 64439.85556714798, 12887.0262313967, 8520.985673788016], [0.0, 0.0, 0.0, 83814.387707715, 62383.253685781725, 17057.85593587752], [0.0, 0.0, 0.0, 46255.579875396616, 46304.36471748521, 10264.906884406992], [0.0, 0.0, 0.0, 5990.694090090582, 12337.188600228035, 15701.264166236955], [0.0, 0.0, 0.0, 73416.08995598827, 35855.58834140092, 6561.65078743777], [0.0, 0.0, 0.0, 64414.44589775756, 40296.312950345084, 9572.468949283455], [0.0, 0.0, 0.0, 52858.03964325455, 59080.59151540606, 10138.581380725042], [0.0, 0.0, 0.0, 49866.415071139694, 53985.39767649408, 12724.681980633231]], [[54067.11513555408, 42203.62115765731, 151081.6992776665, 70616.63473231146, 25129.709791278914, 0.0], [22985.69726280936, 101724.86991908759, 219035.01768114258, 219724.56421330245, 23869.70340909694, 0.0], [36366.31312435669, 109105.10719238386, 272308.24506223685, 88704.29868584422, 453735.2470882495, 0.0], [82986.88184788421, 112982.61797530725, 81786.80751736884, 71108.75368049102, 15453.614669869932, 0.0], [106130.73577855864, 188086.002388348, 169509.39254534667, 20620.005541914998, 51261.40567943713, 0.0], [33776.99423283269, 79931.673263126, 190112.77178499242, 88936.66153450862, 160556.9354728626, 0.0], [56559.29276885223, 150571.17660167278, 543317.740752207, 20352.025459015742, 394581.2097703256, 0.0], [29618.92213747113, 178043.93794849212, 345447.44359674817, 20754.637303859654, 169375.08442326804, 0.0]], [[0.0, 45755.22181743018, 25902.507055679376, 79583.80184125803, 84748.80704254542, 74178.05194470438], [0.0, 38772.97540308334, 20979.6508808841, 92670.55169186274, 203109.97239887563, 85865.14972872648], [0.0, 214843.6885192462, 27748.51412936583, 71454.0779918976, 13592.745268346911, 52479.874519684156], [0.0, 53642.50167592135, 9545.470201926442, 66481.12106979416, 279977.8617196441, 62278.783764105065], [0.0, 80516.88005690511, 7247.894196558058, 99093.82509050914, 67436.23351987869, 59444.94983083565], [0.0, 153810.10256108938, 6713.638123129043, 89945.39561057731, 102455.77715083776, 71713.49602092883], [0.0, 120726.04032104953, 7211.814633137551, 63836.94408340258, 79872.55646359637, 49906.16033410439], [0.0, 74478.24152647045, 6879.575444110565, 278700.779119975, 51326.29490769101, 63639.65128685757]], [[0.0, 21025.07009782921, 53027.50098248342, 375749.19818493415, 105769.36128076639, 58310.20926918519], [0.0, 48754.066961133605, 69074.58026460548, 378139.8842919954, 140590.95156808454, 70496.89960850411], [0.0, 57368.99204231277, 52155.798318504676, 334954.3378118822, 142864.42333913883, 54616.61682379066], [0.0, 8590.072068989886, 5681.919828480933, 310040.06831214554, 103521.3090359935, 65294.095712598166], [0.0, 22782.274069715128, 34258.58372186322, 323781.4751477335, 140059.39352620966, 74879.25133244313], [0.0, 32559.90793823367, 46764.81273523691, 344623.8733027561, 128597.57214224756, 113619.77849841407], [0.0, 38407.38154916563, 51661.84761736393, 352012.14023764414, 129567.48739633845, 40629.70952895604], [0.0, 71685.07513588756, 48705.885698217644, 310564.3208907039, 141424.9906462833, 61529.592611026535]], [[521315.0736443398, 74489.26672945118, 39478.81812183382, 0.0, 31867.4351930551, 0.0], [342659.75183025125, 29520.024943897602, 31501.840493236716, 0.0, 2050.773620553532, 0.0], [426201.1558127244, 67694.49282393274, 54873.76557137645, 0.0, 8529.575630478428, 0.0], [424878.54839625466, 216573.91288698406, 201561.95374449954, 0.0, 59133.19342656661, 0.0], [544200.5993789204, 49243.72408018423, 12499.720193158926, 0.0, 7647.01680925317, 0.0], [337389.8273546695, 25262.59900259499, 15215.1636425593, 0.0, 7230.293768194798, 0.0], [390238.780701653, 34896.89896966777, 18681.003954548385, 0.0, 7616.957918944284, 0.0], [499770.517223845, 36026.05477599485, 26659.84569869681, 0.0, 7819.233958946738, 0.0]], [[53014.43625050339, 173783.48851218732, 1064160.9069213974, 20365114.783362303, 108930.12228653414, 34426.155065739935], [45133.052634110616, 200877.35611744472, 1133708.837568809, 19339201.33185205, 241294.48729313744, 26546.589937746565], [45724.87735888939, 274222.1115276281, 861620.0820156861, 16977708.80473486, 187316.1440952689, 9646.657434551798], [61548.78768313592, 617772.1550382304, 639701.4332235114, 13949448.794321073, 609495.6336357867, 81909.43088800728], [43607.00177395401, 189781.55275253984, 1059981.5626121128, 16369826.666637529, 146263.39508607928, 33807.35365332502], [45135.55666277971, 245516.90861237337, 1080623.7167650382, 16820043.839181103, 127907.03142341034, 34782.25167533816], [34846.216486723046, 334647.56702283624, 1234436.6499132444, 17753774.964338124, 229171.62951495923, 15812.67701834013], [39092.72195768339, 358761.6785100018, 1226020.5496983107, 18544183.993339956, 276217.28937030945, 89657.4408653322]], [[0.0, 0.0, 88829.7007109006, 504718.82440229494, 141332.50274079968, 153555.79252533033], [0.0, 0.0, 34575.27390530541, 612894.1164615254, 165242.5828282506, 173858.78475606552], [0.0, 0.0, 55827.28708824866, 432908.8594668439, 140653.77519178417, 117840.96710693157], [0.0, 0.0, 1295.258467842247, 388861.13897779013, 134778.71681550957, 128482.23331844824], [0.0, 0.0, 58362.960648580774, 448978.3862627705, 170199.74736425377, 151510.62566215548], [0.0, 0.0, 67699.46394928069, 443487.8116490108, 171873.89705933887, 147738.92912834245], [0.0, 0.0, 43312.16114974502, 510642.3157699828, 217619.22986212547, 132079.2648667361], [0.0, 0.0, 8861.784815743786, 524885.9918957602, 193125.31893754195, 143505.74716334709]], [[379299.63558777823, 147957.46683651605, 12578.972922280172, 126349.456246817, 433417.0462382939, 23820.235894582947], [250470.7136075028, 113946.55720998855, 49632.556940408125, 76420.65698057743, 380686.9633508658, 25529.417323681548], [358377.291831004, 113899.73619202692, 57754.26823331177, 120710.2767028177, 520821.89711607003, 28312.782505115396], [301583.2254023393, 63010.888394751986, 11326.46182409878, 476348.21922798455, 331306.86449298693, 28449.206041334168], [378716.71455459343, 53138.08587633189, 12810.990645934009, 55664.60600797586, 198561.93716761685, 23408.260997601566], [296228.27357666584, 60446.88480062849, 11466.619981636713, 121780.84728369435, 273489.86215911485, 70260.73995426694], [349946.8994077333, 57096.33294749219, 13394.250552683692, 120262.9985800854, 413496.67416490463, 24805.705859229463], [348867.2778163132, 108594.64368955516, 11417.925945663179, 91907.8067264859, 313709.9189951849, 28598.17730875302]], [[0.0, 0.0, 0.0, 192756.0851521533, 88310.52006982757, 121999.15248395187], [0.0, 0.0, 0.0, 218788.22954784732, 79673.15470775371, 91856.53353659366], [0.0, 0.0, 0.0, 255993.4248947939, 131154.5670242315, 14770.18719238745], [0.0, 0.0, 0.0, 27425.175075237432, 60500.65746949828, 26664.411929663594], [0.0, 0.0, 0.0, 345085.05282562977, 110319.29218380094, 107017.40827293253], [0.0, 0.0, 0.0, 274622.3637624683, 132158.00516747753, 109860.35855602344], [0.0, 0.0, 0.0, 234959.43890699564, 118166.6747606693, 44403.60256516757], [0.0, 0.0, 0.0, 244139.42790487985, 127641.20163535386, 36919.73071890063]], [[0.0, 0.0, 0.0, 0.0, 13840.026740719837, 176900.6888107434], [0.0, 0.0, 0.0, 0.0, 6007.814696151738, 191635.4354520586], [0.0, 0.0, 0.0, 0.0, 11973.336662114883, 191990.76478898042], [0.0, 0.0, 0.0, 0.0, 11802.263309434415, 103724.64399362016], [0.0, 0.0, 0.0, 0.0, 14717.72599116674, 139464.97829009968], [0.0, 0.0, 0.0, 0.0, 11321.049369091465, 158029.6674127471], [0.0, 0.0, 0.0, 0.0, 9017.29865838234, 204535.75671429007], [0.0, 0.0, 0.0, 0.0, 10717.496310081031, 227925.05213237298]], [[0.0, 0.0, 75334.36638468211, 267786.8255844433, 16481.59825494227, 13587.73719972317], [0.0, 0.0, 101595.12914890984, 360561.1122501101, 20344.485422179685, 13651.4091612519], [0.0, 0.0, 74100.08926343033, 277132.9161669355, 16606.1354440961, 41359.83328681705], [0.0, 0.0, 48574.16380995454, 128684.87138412743, 9858.21260789833, 8286.922013513833], [0.0, 0.0, 105361.10165260526, 283480.43059859675, 22987.758061016575, 45697.0391098938], [0.0, 0.0, 106153.11563802071, 328464.41146289266, 23675.391958303222, 11963.606967600284], [0.0, 0.0, 46121.05071724744, 325700.2880288617, 45054.45260085964, 32538.740991111878], [0.0, 0.0, 65021.40454674427, 335223.5990954082, 24065.231980504952, 27855.74981080691]], [[0.0, 0.0, 144355.6890834553, 392976.1468955839, 72622.89844049932, 49617.52284421654], [0.0, 0.0, 161078.0358460232, 469063.6310710535, 72640.2954466638, 48664.268202737294], [0.0, 0.0, 128268.40368342273, 443240.48632099904, 64103.93817719158, 32663.66939328479], [0.0, 0.0, 18418.96633776245, 351945.8136740388, 67482.41995949048, 60287.27791596472], [0.0, 0.0, 228347.23103946273, 420895.52344480035, 90549.44260766041, 49474.58756041081], [0.0, 0.0, 216870.28399555813, 481909.50467790925, 119665.37952763156, 61042.59822136], [0.0, 0.0, 162187.65425046821, 489083.344616073, 87060.05855464771, 49978.99496853861], [0.0, 0.0, 152313.12074145555, 482723.1799995271, 115766.60933797833, 34769.86993789613]], [[0.0, 13030.433317334322, 0.0, 0.0, 710176.8956371536, 97086.0060152692], [0.0, 18960.314048335957, 0.0, 0.0, 770723.2355384354, 89848.50884198348], [0.0, 30765.266728281797, 0.0, 0.0, 814462.2633241742, 132983.2992294555], [0.0, 19674.727176438955, 0.0, 0.0, 307247.3006164099, 90900.9996777717], [0.0, 23578.27707005192, 0.0, 0.0, 694894.0825812827, 96428.93406243935], [0.0, 58692.49876342353, 0.0, 0.0, 639008.6522514821, 117599.7387792742], [0.0, 30502.5287314788, 0.0, 0.0, 782062.3849304118, 156203.9467019586], [0.0, 24508.51904657315, 0.0, 0.0, 826026.224972141, 182515.2288270367]], [[28188.154769560377, 37324.33665737931, 0.0, 0.0, 111914.85505027104, 3216.428225479957], [30909.451654274457, 65563.97708711067, 0.0, 0.0, 72883.98744787934, 16226.440854168282], [21919.464306343274, 77407.14935720981, 0.0, 0.0, 83929.65267004052, 597.0915497067708], [26135.121575509704, 73083.98953408103, 0.0, 0.0, 61500.13172230895, 8283.301406734441], [28923.213686527677, 72848.93394917734, 0.0, 0.0, 52223.171341967165, 4593.546348206027], [41428.89728233986, 58557.76133701799, 0.0, 0.0, 58896.145153208716, 16038.05199326196], [23044.72673806397, 64282.996491317426, 0.0, 0.0, 73228.24144995934, 11763.35079090454], [28767.945452640517, 45613.165672081544, 0.0, 0.0, 80405.92471867286, 5210.124059757355]], [[29156.57890226266, 8016.760560261743, 0.0, 0.0, 79889.01494081659, 22231.67948562894], [38129.969061047195, 69683.65177655591, 0.0, 0.0, 102924.0901704335, 20810.35823832168], [37276.8786068776, 12159.112591815594, 0.0, 0.0, 37489.65373241984, 13767.377679237448], [105567.82199925093, 20358.22683094242, 0.0, 0.0, 47802.99467766742, 31901.825490741023], [45950.51339280784, 20935.84401330501, 0.0, 0.0, 29388.344680525326, 23141.58933720139], [96214.13378862629, 14631.455177492831, 0.0, 0.0, 27436.91777845875, 15599.668813123133], [41592.013841524815, 16960.7396960266, 0.0, 0.0, 80041.41380807184, 18595.680845468814], [47638.4690555328, 8066.810331215238, 0.0, 0.0, 24242.03683794246, 15231.843390475009]], [[0.0, 114732.64692964542, 9234.031253481278, 99716.07040479431, 665681.1266165759, 348554.7783129432], [0.0, 140011.15122408603, 7633.766378054515, 120469.4690040283, 515287.17854001006, 427179.97394968005], [0.0, 151750.56895583885, 7908.75397219374, 44545.427836396615, 567471.3534824686, 584966.6658779866], [0.0, 120788.40288791724, 4795.9559081854395, 19884.423156791807, 767479.1383203554, 279410.15499004215], [0.0, 110692.18468045244, 17828.1579828453, 89604.33436789393, 547229.3257314694, 399253.13489154365], [0.0, 137823.36870078975, 16811.70970810923, 99869.09864782516, 537065.9753462259, 376302.92292777455], [0.0, 129920.53293224897, 17291.1478126969, 85924.14556679067, 427053.3720716917, 419995.0852147122], [0.0, 139915.87248825477, 10993.336704392972, 105131.41724281882, 703662.7416565784, 597483.0126082049]], [[0.0, 32688.44548005598, 0.0, 87806.18589978323, 78331.1565882541, 83433.2873721663], [0.0, 41917.77122139091, 0.0, 88289.46558739844, 69171.50568222236, 95066.6926624911], [0.0, 38644.75983715285, 0.0, 47663.58410912155, 45999.64414441151, 69309.41014265968], [0.0, 82119.61424584847, 0.0, 16912.034682442198, 23812.239012835955, 27092.790400960443], [0.0, 28921.69528753118, 0.0, 82487.63195147614, 70152.98542893124, 68273.09622602264], [0.0, 20883.140837262385, 0.0, 67097.39799332258, 62860.01866216636, 67290.59838549478], [0.0, 17755.56415509505, 0.0, 65604.99946728775, 63077.70193700461, 74596.7589625474], [0.0, 40968.05242775606, 0.0, 68902.10412419861, 70667.18546546639, 89493.37274813374]], [[0.0, 8896.455063158981, 0.0, 0.0, 0.0, 0.0], [0.0, 9413.491904648188, 0.0, 0.0, 0.0, 0.0], [0.0, 9637.766412368059, 0.0, 0.0, 0.0, 0.0], [0.0, 10218.480490550155, 0.0, 0.0, 0.0, 0.0], [0.0, 88934.35969533128, 0.0, 0.0, 0.0, 0.0], [0.0, 3473.7155103455684, 0.0, 0.0, 0.0, 0.0], [0.0, 5747.567863101607, 0.0, 0.0, 0.0, 0.0], [0.0, 3659.98570913013, 0.0, 0.0, 0.0, 0.0]], [[28044.61641504166, 37323.189802100125, 368249.9337117312, 206792.5950287711, 45833.45620572764, 228728.976596092], [37068.14192264414, 40565.569722462824, 292232.59769830544, 304495.13870852755, 109357.96149873182, 321841.86106814374], [19867.4162170955, 32077.94719340086, 325086.7725801874, 304918.3713785125, 122622.25369718306, 304027.30208629527], [29106.1366858921, 43743.330286154815, 39478.30120732943, 294668.89024828054, 49658.49988882014, 94197.06118199234], [8975.729170171982, 110463.27190539046, 144549.70009317095, 417068.3444358456, 116040.72107541612, 386737.1175883272], [8842.901538644192, 89616.15262506, 215003.8472687714, 444304.17732715915, 87553.10238271931, 371948.8212374123], [8793.247616176315, 90857.74568555196, 393343.3261324105, 563488.7141248713, 159317.40936409755, 566358.7747811045], [8680.266010368941, 98767.46285675804, 523399.9496360449, 433634.36575151427, 139556.2808472481, 477021.610324348]], [[0.0, 0.0, 42500.704635704205, 0.0, 0.0, 0.0], [0.0, 0.0, 27936.11572524272, 0.0, 0.0, 0.0], [0.0, 0.0, 16353.479187993591, 0.0, 0.0, 0.0], [0.0, 0.0, 14356.450601974804, 0.0, 0.0, 0.0], [0.0, 0.0, 50334.014594607776, 0.0, 0.0, 0.0], [0.0, 0.0, 54872.2540576136, 0.0, 0.0, 0.0], [0.0, 0.0, 21365.166801816817, 0.0, 0.0, 0.0], [0.0, 0.0, 20691.43984001728, 0.0, 0.0, 0.0]], [[631085.9941108566, 8370.531055995129, 317225.8011533218, 70037.53072957323, 0.0, 11523.02548496132], [541827.949699062, 14768.672570733435, 314075.4734610203, 56952.398476682734, 0.0, 9721.032704864941], [488113.1995384624, 22514.31618955759, 266529.27894755406, 46792.12442441455, 0.0, 14245.021908074585], [754831.675808669, 160396.18473924423, 466388.68100809655, 147322.99639630245, 0.0, 9856.911107354763], [617995.2440678882, 10757.918022463366, 345045.2985593692, 46232.40234761338, 0.0, 6365.423074750273], [409702.59638688643, 10683.146980075466, 246996.70321095284, 40790.32495737601, 0.0, 6607.159009290452], [528159.0634956883, 10767.060835481552, 286383.86952201184, 68239.6818487687, 0.0, 7138.339141905381], [439437.31912990543, 9650.775893036063, 313910.83488583093, 24211.912635432745, 0.0, 6551.944541063081]], [[4450.148673336274, 45801.188023565686, 127183.71238114215, 6438598.642332024, 289571.6240541801, 232671.4177711988], [3301.679942391901, 57476.724222314035, 102833.89265186388, 5070743.683264993, 272540.2228133793, 240121.5216664434], [6782.7839289916965, 63954.41781726931, 136488.84297538962, 6044038.208005701, 327564.60059618414, 182893.81093057804], [15034.161642741423, 5951.9001564552755, 1036787.8169582294, 4561484.929620529, 753174.7295352643, 231945.7249187433], [11251.999397000085, 130663.72965069248, 173581.10648951863, 7954308.687156945, 325350.83707645093, 277390.70690678403], [8697.777029768436, 61107.09554125978, 148142.66805736188, 6529821.753704676, 339469.3366409899, 272867.9678367467], [1865.37292849738, 116955.37900503383, 188766.2749829203, 5973937.361632464, 315699.5699868993, 172038.59515281717], [3997.499394934643, 80423.70053897046, 218444.39757263107, 6788646.9599659825, 349268.8392849976, 192094.55363797492]], [[670812.6548631866, 125887.12634249778, 53553.49386632209, 0.0, 0.0, 0.0], [767801.1896657025, 78074.21834231017, 50062.02921562147, 0.0, 0.0, 0.0], [666572.5953935597, 77387.79536264292, 35393.424342985345, 0.0, 0.0, 0.0], [715823.8216835078, 252395.65168901274, 114461.89964126988, 0.0, 0.0, 0.0], [668079.0670655667, 21335.795328025735, 55209.505927867875, 0.0, 0.0, 0.0], [566994.3329154414, 70749.29198648469, 55862.79857135056, 0.0, 0.0, 0.0], [624303.1069218913, 54210.24700417896, 24942.420747239285, 0.0, 0.0, 0.0], [710433.5950325801, 65627.71489374591, 35886.923022053816, 0.0, 0.0, 0.0]], [[7482651.327029029, 366700.022752308, 326169.7041835622, 288211.2330159298, 21477.1903263949, 23787.647305575636], [9174186.148539407, 334267.8668801523, 252473.02700754174, 144540.5185867263, 10924.132291938533, 20227.155490086076], [9868258.930961309, 697027.1566494306, 488398.9218538477, 225556.06128066496, 16006.777812120297, 13464.90723374758], [14423979.443275217, 4374084.043896386, 7576698.4521532925, 6035965.043358474, 436207.6935606892, 96857.19483801843], [9787303.452613933, 400595.4723755008, 258584.60493389, 129305.14276059574, 13308.43068618615, 22323.33585737258], [13372717.659995852, 284242.2680620028, 300825.07896285335, 176970.15585526108, 16627.505180903914, 28422.29654915749], [11749911.54312777, 416715.2176707973, 292759.63572641724, 227908.9255321205, 15292.854512919663, 19562.997354190782], [11455012.9195471, 306215.54343021085, 193447.27623355223, 62790.07564842729, 19386.014163154527, 20533.717905963942]], [[155987.15527098576, 1554151.7638682683, 93646.04271209419, 214175.8175534319, 262388.59000252705, 69034.64744442642], [116181.79185042376, 1876702.9713373005, 162251.16932147637, 231951.7957687443, 225511.12167839936, 39654.66266298047], [150919.9288970188, 1317519.9894846268, 328427.8399186083, 206698.97370562868, 308756.5592086934, 113582.92466679476], [178979.00406022725, 1488103.5195690019, 77365.43292420078, 445937.28084013355, 426792.80517092615, 211476.77859444148], [171260.69266290427, 1915485.5078395058, 87116.91768529652, 226010.6404620962, 245969.0246342065, 21617.292638153576], [164577.17060561263, 2061534.965254071, 79823.84319508988, 232992.16410239445, 213930.6518213994, 103830.47415223019], [194692.05282082854, 2047489.779960249, 54347.65136312157, 188691.49481435126, 194847.57083846765, 79241.86748367012], [87037.14358191557, 2001795.3227125474, 97680.95467643844, 254540.41415509288, 201736.38708548254, 104615.56643253597]], [[237306.63948766942, 109240.10724502157, 9474.953252511224, 14511.0976341661, 0.0, 0.0], [369793.7202810128, 37968.89677130517, 12152.094638366709, 12445.589099413513, 0.0, 0.0], [253070.82291020427, 56200.555499383074, 11526.979803851546, 16435.454815835434, 0.0, 0.0], [361075.9837683109, 156860.929622595, 68929.36431461979, 51941.239077466475, 0.0, 0.0], [302852.2638179238, 87779.94768917367, 12860.758573195464, 14252.305570947192, 0.0, 0.0], [355711.75117081945, 93606.51018436122, 19060.766555876427, 11010.816541676537, 0.0, 0.0], [300497.46399334184, 41094.07076427432, 18741.761826220893, 11607.328543620675, 0.0, 0.0], [366584.08803768223, 103442.91499146666, 11378.726021280772, 13475.487074451234, 0.0, 0.0]], [[64558.20878119171, 0.0, 0.0, 0.0, 0.0, 0.0], [58037.52432453194, 0.0, 0.0, 0.0, 0.0, 0.0], [114952.217400493, 0.0, 0.0, 0.0, 0.0, 0.0], [76005.52634728856, 0.0, 0.0, 0.0, 0.0, 0.0], [64763.30811270525, 0.0, 0.0, 0.0, 0.0, 0.0], [87737.4532811045, 0.0, 0.0, 0.0, 0.0, 0.0], [57072.42208078115, 0.0, 0.0, 0.0, 0.0, 0.0], [92412.17410083702, 0.0, 0.0, 0.0, 0.0, 0.0]], [[0.0, 0.0, 0.0, 232128.41673322592, 0.0, 0.0], [0.0, 0.0, 0.0, 216532.99169413742, 0.0, 0.0], [0.0, 0.0, 0.0, 207701.66561187437, 0.0, 0.0], [0.0, 0.0, 0.0, 66935.44603970992, 0.0, 0.0], [0.0, 0.0, 0.0, 287087.0541842327, 0.0, 0.0], [0.0, 0.0, 0.0, 240830.72730229748, 0.0, 0.0], [0.0, 0.0, 0.0, 261844.22848569986, 0.0, 0.0], [0.0, 0.0, 0.0, 244486.83903103488, 0.0, 0.0]], [[0.0, 27760.79378295102, 37574.11282145842, 275826.91397828487, 0.0, 19536.108263350503], [0.0, 35614.5961362058, 53999.75794759984, 356135.60199478775, 0.0, 25188.61365586489], [0.0, 35250.041853016795, 53070.72253119309, 373605.8500809058, 0.0, 28831.587799785764], [0.0, 74653.41618457202, 10879.549889805512, 187423.0387662625, 0.0, 24888.101099373343], [0.0, 46380.57514926147, 47360.538684576546, 279810.32822662796, 0.0, 23219.370831548193], [0.0, 29696.289714346134, 52482.76105664964, 384373.52671317535, 0.0, 13360.981112141904], [0.0, 47682.49576845096, 47911.882204752364, 363549.44311467477, 0.0, 19258.778609428242], [0.0, 37113.94116784235, 46997.731122056895, 334875.35270193696, 0.0, 17494.460930445086]], [[0.0, 16074.25796950404, 0.0, 54273.693438898736, 19990.848537579433, 16211.555570267758], [0.0, 14539.778390576228, 0.0, 130244.38573349552, 36013.54579825043, 11191.540775384505], [0.0, 8338.091681204334, 0.0, 95595.65393467074, 12854.922125764484, 12213.816796304327], [0.0, 25809.380096927867, 0.0, 20950.88345218836, 8108.325724422645, 4494.4657508504915], [0.0, 13305.651666152284, 0.0, 111637.84305205785, 35553.642197792564, 15781.751851690635], [0.0, 18423.5474712181, 0.0, 105380.60705013212, 12098.891974356462, 12667.046424453298], [0.0, 15525.101283949094, 0.0, 109941.84272460634, 13514.446543415725, 42948.57904217361], [0.0, 13185.61973315373, 0.0, 46634.700770816744, 12519.874498023817, 40861.18065843645]], [[91960.17493284949, 91892.64858321699, 27011.180453228677, 0.0, 51385.703534374436, 19807.839372084898], [70881.15489298198, 99008.69509568249, 28490.953611524095, 0.0, 42765.03558438552, 20272.168911561916], [72050.42899917555, 103162.44388061717, 49721.978371431804, 0.0, 36203.86092875285, 23713.346594110448], [104919.17696329905, 118636.40989360913, 22851.829808579707, 0.0, 43163.282702109864, 13187.920639136255], [80515.14047648877, 173199.10626689097, 47679.62901197555, 0.0, 37547.56317827092, 19949.920404583616], [91091.96168015093, 98574.7817035557, 29179.091606180948, 0.0, 42454.256605471346, 17411.787648414876], [101287.67797492875, 148626.5304161337, 45079.77986303303, 0.0, 21333.50968636557, 17811.400762771074], [110251.43897135367, 103977.60324192012, 29862.4954828122, 0.0, 43501.58238521377, 19661.40555050353]], [[21069.644326616624, 89480.18383911633, 14267.62675830857, 104862.04421158232, 305882.3993044358, 32501.523833195846], [29344.78545702336, 90519.37732415511, 16311.632425841386, 94007.66287700283, 378135.7613777377, 34670.053924364605], [19786.335576799647, 99129.42419549373, 13905.606119525444, 53109.936351009645, 254781.61832948655, 36744.65867955458], [25003.496921901504, 101268.40650917574, 7678.09082100953, 85074.2507522261, 190271.47273068287, 66560.68267475037], [18586.518508911686, 129486.53071996158, 18319.003668312555, 86631.07864686506, 294332.6556756677, 43622.08779650545], [17763.88196774145, 129777.15420154048, 25605.824966093038, 73214.11636762298, 297349.3012659187, 36432.0096936026], [19688.279861884825, 95296.07803759158, 19193.460149217273, 116263.76757497052, 230702.17022270456, 33255.77426801809], [16467.518723355377, 135611.62500157446, 12556.002666802939, 96474.38088567382, 217026.58153344248, 28468.95545193037]], [[140082.76791348433, 0.0, 0.0, 370941.3183746586, 8321.187604743742, 91932.43034200446], [170327.14266580556, 0.0, 0.0, 294811.38217691035, 6903.656318725787, 60156.13261718724], [143950.38281701313, 0.0, 0.0, 251583.2678599704, 7128.568745259218, 66277.84802436938], [241546.17807781667, 0.0, 0.0, 316373.4130199537, 4625.6293415424625, 36662.62920932209], [20809.810397662393, 0.0, 0.0, 426290.3199791795, 7647.01680925317, 71562.40587045297], [98043.0326747387, 0.0, 0.0, 401334.02303303184, 7230.293768194798, 58408.87025598805], [106207.50057241919, 0.0, 0.0, 303871.06278218044, 7616.957918944284, 94782.33878973176], [231433.33571485477, 0.0, 0.0, 317526.6177025621, 7819.233958946738, 104714.06718786675]], [[0.0, 0.0, 0.0, 14626.027406124436, 0.0, 0.0], [0.0, 0.0, 0.0, 20387.626668624882, 0.0, 0.0], [0.0, 0.0, 0.0, 15665.24279818088, 0.0, 0.0], [0.0, 0.0, 0.0, 1896.7662732541837, 0.0, 0.0], [0.0, 0.0, 0.0, 13281.790987113121, 0.0, 0.0], [0.0, 0.0, 0.0, 15730.490975685883, 0.0, 0.0], [0.0, 0.0, 0.0, 15240.259523804885, 0.0, 0.0], [0.0, 0.0, 0.0, 12346.53900313808, 0.0, 0.0]], [[0.0, 0.0, 49603.63169737304, 192529.8360791279, 0.0, 0.0], [0.0, 0.0, 6647.858779881059, 274481.93766973616, 0.0, 0.0], [0.0, 0.0, 38356.31279976045, 173418.19281305693, 0.0, 0.0], [0.0, 0.0, 14818.14812611855, 181188.47423591098, 0.0, 0.0], [0.0, 0.0, 20574.166714439893, 145043.0769148043, 0.0, 0.0], [0.0, 0.0, 26488.078665781453, 147282.02273587364, 0.0, 0.0], [0.0, 0.0, 42071.556403797214, 197774.12725550283, 0.0, 0.0], [0.0, 0.0, 40052.23056125636, 181239.37810204696, 0.0, 0.0]], [[430475.92515800515, 688330.0411204725, 281866.2543403054, 151483.66649122376, 184594.37935381808, 63162.175391984594], [1014489.4489803934, 669118.7331459051, 255359.04753425144, 180340.4673631648, 107326.12501987646, 40301.00204640135], [1126545.1072069663, 394666.95128900465, 207899.50966311945, 192783.3912858265, 98320.70363592994, 63002.459525371094], [1301207.7233566076, 854228.9224754531, 295184.7797824101, 301969.86545755557, 146819.9743862602, 69824.62790681882], [307732.0113391227, 821632.2473660186, 374200.1470620137, 145838.5078464633, 184959.16059727815, 42560.336883799384], [1092054.6692381266, 745912.3355435047, 243786.32739380596, 117892.29527154144, 77642.54405060221, 55813.565051751015], [537472.1293353584, 551740.0684245665, 242441.13396502356, 77492.89654078856, 145928.39630390564, 17311.423255029044], [347423.30811385525, 848282.944524586, 264265.76613251196, 115178.00397356976, 131702.2146501228, 8003.609034937099]], [[0.0, 124391.33444531262, 53402.89156248368, 106679.80963348203, 81483.141354749, 50866.817011315485], [0.0, 151219.03735159186, 70195.55757621315, 127366.10240956566, 54863.179004246354, 36144.91256126544], [0.0, 71245.88058795636, 43418.01441695075, 29239.652800649033, 70208.93093800057, 51563.09280102415], [0.0, 100024.60320514115, 13774.01755109183, 14868.969460467006, 6967.823816082954, 28465.077949558337], [0.0, 95555.19306984635, 44830.55750022388, 71854.61952961264, 80517.25231078832, 48633.83369525852], [0.0, 143998.46826445102, 46500.147111495615, 63818.71678869556, 74262.16062848299, 48364.83008545101], [0.0, 168588.13506941264, 56925.90334845565, 58229.58030484512, 74272.97674581, 63007.753422408125], [0.0, 147221.1918037075, 63593.551472886356, 84398.39364955621, 70857.09114009257, 58552.49594369635]], [[43051.02241446562, 0.0, 0.0, 0.0, 0.0, 0.0], [71856.6172691017, 0.0, 0.0, 0.0, 0.0, 0.0], [79240.6706491319, 0.0, 0.0, 0.0, 0.0, 0.0], [57790.841624697045, 0.0, 0.0, 0.0, 0.0, 0.0], [50051.916471873206, 0.0, 0.0, 0.0, 0.0, 0.0], [177185.12418318324, 0.0, 0.0, 0.0, 0.0, 0.0], [35380.4677265381, 0.0, 0.0, 0.0, 0.0, 0.0], [205571.9943558571, 0.0, 0.0, 0.0, 0.0, 0.0]], [[0.0, 13045.744333816481, 15219.123889599905, 169312.24851690882, 0.0, 6498.0044215146], [0.0, 42777.58804542486, 15537.945435341768, 215347.161213728, 0.0, 5132.335404196757], [0.0, 48210.70411738195, 14668.988673218706, 125131.427425024, 0.0, 6332.779447398903], [0.0, 81815.7292155457, 2696.6472896305336, 91801.91574383558, 0.0, 3758.874545218341], [0.0, 26842.574162370645, 9476.28530834328, 179713.89089703708, 0.0, 13011.037620125615], [0.0, 19186.169936522183, 24374.282656051997, 211979.59600729047, 0.0, 26300.898760067226], [0.0, 21191.474158006127, 14041.818840838994, 177649.62774238948, 0.0, 17442.638153170978], [0.0, 21252.900547899375, 12994.596532423939, 225870.27562955653, 0.0, 28435.269553476905]], [[115264.95587423396, 0.0, 0.0, 45935.74511163727, 0.0, 0.0], [134091.86129810876, 0.0, 0.0, 71609.43083853091, 0.0, 0.0], [91589.35182859312, 0.0, 0.0, 74165.10644821015, 0.0, 0.0], [121048.4046509694, 0.0, 0.0, 75763.17234782019, 0.0, 0.0], [112491.03620598423, 0.0, 0.0, 78488.2852215604, 0.0, 0.0], [119013.87239676503, 0.0, 0.0, 50048.46911292706, 0.0, 0.0], [132900.81534538517, 0.0, 0.0, 77393.96594807142, 0.0, 0.0], [108322.6182460611, 0.0, 0.0, 49684.25699828648, 0.0, 0.0]], [[0.0, 332578.0802016988, 196393.8449167973, 1745423.6501923194, 935325.3476012694, 640569.8765753775], [0.0, 337309.828381014, 176481.50823503727, 2051900.1823631783, 1179783.4944683681, 760716.1878489918], [0.0, 208158.2871063586, 188193.9468769038, 1895694.6376206286, 1089780.1217808137, 595108.6202193727], [0.0, 21184.646283290578, 89445.62141159421, 1673662.149707592, 1132447.1639280987, 474624.3623350337], [0.0, 11983.359003773565, 218622.53923019787, 1794574.1071865153, 925765.4653897196, 814063.5231739524], [0.0, 332520.92860584345, 262812.38891329704, 1715548.8424695646, 945865.9166395495, 786018.5419060119], [0.0, 293707.01126655383, 216069.1776024018, 1878623.486133226, 1194280.1351741212, 653957.6477741246], [0.0, 4285.261620506533, 249467.14870915527, 956824.7219007153, 1286260.7554362414, 612841.6144861949]], [[0.0, 0.0, 0.0, 374962.1586608784, 27087.803831326546, 35606.14015658675], [0.0, 0.0, 0.0, 308105.4422027541, 57121.09597566756, 56753.468686697306], [0.0, 0.0, 0.0, 308355.57188095246, 19108.742093017416, 27323.47316621118], [0.0, 0.0, 0.0, 113469.3304847915, 147209.2814817585, 245872.9349480111], [0.0, 0.0, 0.0, 299866.6573483858, 21994.46776437255, 94774.40147633669], [0.0, 0.0, 0.0, 249240.3772298436, 24988.550714495792, 84358.82090077434], [0.0, 0.0, 0.0, 364642.23073257145, 72272.91231640366, 318000.25570004014], [0.0, 0.0, 0.0, 362167.3311257219, 43227.95208402117, 108108.58816453526]], [[0.0, 0.0, 0.0, 1100711.4902383154, 38781.279978033155, 41210.09474407667], [0.0, 0.0, 0.0, 1361164.83034876, 28469.011691538133, 111831.99926347537], [0.0, 0.0, 0.0, 1341229.16566663, 43865.03563133198, 37681.86369374687], [0.0, 0.0, 0.0, 923663.8435958842, 137889.08736960782, 60484.29002086005], [0.0, 0.0, 0.0, 1454657.4304186734, 34675.83997874382, 51281.030749860416], [0.0, 0.0, 0.0, 261819.1722655694, 51133.37882234627, 83977.4685960795], [0.0, 0.0, 0.0, 1220428.3602378669, 46837.82068977312, 58099.83959021926], [0.0, 0.0, 0.0, 1161591.8616584088, 104872.46337274965, 33016.674815176615]], [[0.0, 0.0, 0.0, 68711.23626249978, 38309.05718693306, 51681.77824204178], [0.0, 0.0, 0.0, 52776.404243022596, 34424.164045301746, 44092.35213333038], [0.0, 0.0, 0.0, 82646.29470892249, 36064.05799031252, 36129.60120296877], [0.0, 0.0, 0.0, 52390.76472149668, 11977.052496307397, 13983.66346896573], [0.0, 0.0, 0.0, 96814.8907601404, 58048.257488473784, 73773.31581375607], [0.0, 0.0, 0.0, 149687.1186695031, 31161.984898560837, 45055.16026386863], [0.0, 0.0, 0.0, 114869.71969502649, 55836.602893312185, 53363.249863512], [0.0, 0.0, 0.0, 116449.72120501618, 35290.21673472206, 37658.29494337123]], [[8409.723429362286, 178797.99586814133, 13909.280754970052, 0.0, 54558.8997343425, 6078.959323970665], [9034.197512005176, 155102.0662135889, 16971.2946008738, 0.0, 1717.2652727279083, 10251.537732306395], [8377.577660511613, 162901.7876252207, 16726.63768651024, 0.0, 2707.360823118892, 18389.271023785783], [8835.195849698164, 207884.89793377995, 13343.150719300675, 0.0, 15957.505338618204, 10985.288664189273], [29160.448931671774, 265242.95733395853, 29592.15578355504, 0.0, 13050.685705339018, 32456.369462160663], [7826.226994954856, 225281.40794683187, 33920.059026965944, 0.0, 18042.462552836143, 16926.686450147667], [30400.327387766112, 184190.35217588797, 28929.94299376422, 0.0, 3546.553855046314, 5292.965114568834], [33439.995434504555, 224875.3310847231, 14519.2430398906, 0.0, 8636.427783353476, 29373.35076424155]], [[701293.4024082953, 485494.95215454657, 126168.44773449464, 77771.33158079276, 26434.18982244488, 91932.43034200446], [485536.4131219512, 399064.3064680194, 98602.81403842608, 52355.750355294746, 20696.46337963708, 18785.23886065061], [605221.284597134, 472782.95560635545, 106064.45305350125, 81403.22887742727, 20055.41431581602, 18340.867401348747], [731375.604548195, 485964.4217261112, 267087.79765103897, 971260.8671939496, 48168.79823248722, 43346.1662640672], [351975.166991942, 254825.73711878865, 159467.24550577818, 1143446.8920870952, 61540.145747249735, 51718.06291548368], [264262.4433576194, 241490.83638362066, 180067.108059524, 1020646.0642642194, 33243.90573763631, 48450.88608867937], [231785.78570126145, 232661.38181096755, 213937.36035935103, 1063108.2243992968, 84011.92301570736, 89570.36222234069], [304998.30933604634, 422377.4066111224, 322719.55854316324, 789501.0887219155, 56271.195741836884, 159281.91215001082]], [[0.0, 13281.898700510801, 0.0, 0.0, 0.0, 0.0], [0.0, 11994.42718181785, 0.0, 0.0, 0.0, 0.0], [0.0, 25987.56786228031, 0.0, 0.0, 0.0, 0.0], [0.0, 37334.48681464092, 0.0, 0.0, 0.0, 0.0], [0.0, 24095.454438393335, 0.0, 0.0, 0.0, 0.0], [0.0, 15293.829338286878, 0.0, 0.0, 0.0, 0.0], [0.0, 24309.19097623879, 0.0, 0.0, 0.0, 0.0], [0.0, 12406.598091340826, 0.0, 0.0, 0.0, 0.0]], [[651417.9551585865, 19517.99083066009, 31900.666366141595, 500429.516510976, 0.0, 91932.43034200446], [490786.6020698681, 25187.081813239176, 61720.41919327563, 514970.83747785975, 0.0, 12320.114126953002], [382815.83449363936, 17741.88552193774, 33362.92828194993, 379041.75553579273, 0.0, 2479.3782360166942], [400379.9294756213, 155787.99950813127, 119597.81609398054, 574569.4934527893, 0.0, 16261.2019725809], [410471.81290833495, 38539.24397265755, 18181.270404681185, 462351.4603888005, 0.0, 9373.854134260468], [368797.62768419256, 12891.395194749253, 30521.669973273187, 432205.0848804709, 0.0, 9225.445015500803], [411592.0582923119, 11329.934262028753, 9417.743860031856, 426756.4018554728, 0.0, 5161.784979106964], [356390.11089954333, 12700.866272109253, 26452.543344462756, 430357.3580486874, 0.0, 10340.84120436896]], [[390058.2008544344, 96075.08318690577, 30924.100688797327, 0.0, 16409.689041066646, 34082.96628008585], [421662.85436144745, 61948.093819714624, 28248.747266533548, 0.0, 10877.552352635334, 92051.84261192323], [380845.01067636965, 79989.73323327469, 29154.53050884618, 0.0, 24927.96633990751, 38323.49562310146], [348400.6934768668, 192126.18064985506, 87321.03197515427, 0.0, 23188.59999712269, 21411.265389914075], [366032.2956521902, 69670.82275589787, 12309.606298498311, 0.0, 15037.026825914043, 20476.120767708584], [312997.148877419, 60797.621340306876, 16933.310025132356, 0.0, 16299.826865719402, 13841.639927191347], [290796.4053343863, 70359.35417527649, 23162.942066361422, 0.0, 6374.496024955206, 4204.745803112352], [314711.7569404687, 68704.7097684397, 138376.87020187426, 0.0, 15655.737596158604, 17608.197112136026]], [[270097.83869878174, 516080.50925035693, 0.0, 0.0, 0.0, 0.0], [305144.70694363205, 523171.37454294, 0.0, 0.0, 0.0, 0.0], [362316.82083463756, 621974.5052930851, 0.0, 0.0, 0.0, 0.0], [310450.73247055325, 474950.2280600684, 0.0, 0.0, 0.0, 0.0], [287284.12145695265, 495234.0515689144, 0.0, 0.0, 0.0, 0.0], [333151.7785559641, 589579.8896828488, 0.0, 0.0, 0.0, 0.0], [307472.2447607442, 502278.06957991107, 0.0, 0.0, 0.0, 0.0], [194161.10248924163, 549606.7586960942, 0.0, 0.0, 0.0, 0.0]], [[0.0, 36369.41550769609, 0.0, 0.0, 0.0, 0.0], [0.0, 33029.22435725524, 0.0, 0.0, 0.0, 0.0], [0.0, 32780.50978079905, 0.0, 0.0, 0.0, 0.0], [0.0, 65527.72525096413, 0.0, 0.0, 0.0, 0.0], [0.0, 34783.55215095901, 0.0, 0.0, 0.0, 0.0], [0.0, 31341.400759247586, 0.0, 0.0, 0.0, 0.0], [0.0, 29446.55662763867, 0.0, 0.0, 0.0, 0.0], [0.0, 25013.86185629807, 0.0, 0.0, 0.0, 0.0]], [[0.0, 0.0, 807548.7727803777, 208708.62263595537, 72716.61135253313, 0.0], [0.0, 0.0, 776417.1822828848, 265889.0501961048, 261923.2549485767, 0.0], [0.0, 0.0, 852476.5834815591, 198273.9310908283, 32949.74021008992, 0.0], [0.0, 0.0, 178515.68198180816, 334762.20041644434, 12129.33091967105, 0.0], [0.0, 0.0, 574619.310126233, 166796.9115276505, 12603.490423093881, 0.0], [0.0, 0.0, 525073.583569414, 179984.01675057196, 9217.27417431871, 0.0], [0.0, 0.0, 616726.118273519, 177804.73024631265, 7936.380718480881, 0.0], [0.0, 0.0, 573018.554880669, 134933.05987939038, 17577.13273515744, 0.0]], [[0.0, 0.0, 127976.71462104494, 4122620.722575857, 42767.949834298, 0.0], [0.0, 0.0, 138097.90806859251, 2337327.379899851, 46953.31538264684, 0.0], [0.0, 0.0, 158196.73730533195, 2864099.871997227, 64438.82557040481, 0.0], [0.0, 0.0, 160662.66421613607, 2961702.4795096545, 111281.42933541647, 0.0], [0.0, 0.0, 91124.18905407183, 3277666.208881968, 2074.9730164219072, 0.0], [0.0, 0.0, 141518.27477133332, 3159285.7265696838, 54135.14733609623, 0.0], [0.0, 0.0, 194860.09247208663, 2917112.3484779447, 69538.99661610961, 0.0], [0.0, 0.0, 192427.34724978628, 3009258.914932836, 69606.92246729172, 0.0]], [[0.0, 0.0, 16550.30071220728, 672512.1421134102, 0.0, 5268.532597164219], [0.0, 0.0, 18613.389580327777, 686190.3301977282, 0.0, 3463.4262304181148], [0.0, 0.0, 16124.74326543932, 438950.7731859252, 0.0, 4686.734941159259], [0.0, 0.0, 5746.280805759576, 275298.6691300351, 0.0, 1638.5899771307043], [0.0, 0.0, 30745.731473106873, 580337.4075647021, 0.0, 1917.3021424678911], [0.0, 0.0, 18311.214991296132, 536034.4991949348, 0.0, 22357.22995644878], [0.0, 0.0, 15947.52478226988, 579192.8992856927, 0.0, 13657.636485410152], [0.0, 0.0, 14789.850716411816, 547199.4786050325, 0.0, 16787.329423336778]], [[13296.282413605764, 50451.163830032354, 49412.5226189883, 799012.5067919722, 1327197.966251143, 111877.72834303218], [13155.220045404978, 40030.38275967554, 46061.885268372076, 1265902.945939953, 420369.00393421826, 155581.78514112375], [8439.845653103699, 63905.56019784743, 129585.23493701809, 1021828.6493056593, 690367.2111146556, 324845.3143550905], [36617.4356228954, 38803.11629297228, 19670.376891678854, 2070589.8688307803, 232258.09582974386, 509463.0571375304], [30357.982787751374, 55111.05252719756, 42204.41188233174, 1638614.9819905446, 919234.557628956, 197821.11377745433], [48334.86494170971, 74547.79395800513, 37491.05361617557, 1655386.6647274354, 464326.66573432647, 181330.84025161952], [3232.810147963734, 67439.65754877552, 96231.66233003816, 1276480.6344160596, 431801.1170532893, 244608.97779685215], [62162.53121375244, 63266.33487161933, 31157.540616027105, 1869505.0401449923, 709389.1062004841, 139549.30463458676]], [[0.0, 0.0, 0.0, 39234.61056730461, 0.0, 0.0], [0.0, 0.0, 0.0, 17398.38748316227, 0.0, 0.0], [0.0, 0.0, 0.0, 42812.00494331185, 0.0, 0.0], [0.0, 0.0, 0.0, 9318.970831602524, 0.0, 0.0], [0.0, 0.0, 0.0, 30432.44021378516, 0.0, 0.0], [0.0, 0.0, 0.0, 37671.4746958973, 0.0, 0.0], [0.0, 0.0, 0.0, 46619.58656931995, 0.0, 0.0], [0.0, 0.0, 0.0, 37874.61203235472, 0.0, 0.0]], [[534716.4667228602, 1302477.3466874282, 198416.90883152804, 186465.4262011634, 562580.2185784442, 270779.84068449796], [518845.8573773025, 999344.8583712259, 148889.61867631043, 143540.15220063718, 500782.04105668084, 238143.24479048315], [474355.1155411162, 1254689.0637310897, 283434.93810695125, 224406.66657923438, 578431.686598077, 304418.47661376715], [448606.11172504915, 1235987.4896077882, 218064.87353375208, 473735.3355927164, 569542.8252321592, 349741.3425523096], [616386.5047184828, 1317760.1283150178, 319928.4486946007, 194467.1020583483, 487177.9797785657, 225080.15087376378], [610433.3931663199, 1344467.3504386002, 175072.4647272307, 226619.78416314078, 564788.2855623803, 382048.6799510204], [470809.18807573983, 1561220.67205238, 281587.6333275219, 197230.8795366277, 633257.1123855871, 257508.06646469436], [513157.619165578, 1182175.6342234323, 159859.4904255483, 189913.2238845202, 466741.1461718554, 284179.6358458882]], [[190877.73455991942, 0.0, 0.0, 0.0, 0.0, 45915.64749722788], [246731.6967638153, 0.0, 0.0, 0.0, 0.0, 39248.15619418743], [230988.09783690856, 0.0, 0.0, 0.0, 0.0, 50891.659650499256], [212607.4565107106, 0.0, 0.0, 0.0, 0.0, 28347.01669158783], [287075.196401563, 0.0, 0.0, 0.0, 0.0, 6365.423074750273], [262688.36018638074, 0.0, 0.0, 0.0, 0.0, 6607.159009290452], [330763.7532834735, 0.0, 0.0, 0.0, 0.0, 7138.339141905381], [198175.87352555225, 0.0, 0.0, 0.0, 0.0, 6551.944541063081]], [[0.0, 264085.5284023273, 18689.94146156522, 133252.40628640383, 101107.91611057524, 119339.32033631537], [0.0, 293591.0839165991, 20638.13436167466, 160938.80499905127, 97176.7605744917, 40363.9532885045], [0.0, 117554.35324838535, 17118.804933106887, 128081.69768267512, 106535.7715200036, 110652.55667105835], [0.0, 163185.98350448735, 18183.30490719908, 229025.89317831927, 69131.60451890329, 63449.998081767575], [0.0, 121766.50652068086, 14456.094180918424, 132113.24174751638, 95071.84317162025, 100908.76585754419], [0.0, 128284.52031986535, 25951.752402792994, 289705.299477255, 99960.27777373434, 53109.73940181068], [0.0, 166794.38998772707, 23391.47878815644, 135291.58196473942, 71111.96935660641, 53742.8388433185], [0.0, 187061.67688765188, 28032.052275309812, 153794.16047348632, 81634.0351117023, 141265.4973839145]], [[16206.544982520996, 39123.33947214332, 7847.239298738799, 0.0, 0.0, 0.0], [28205.687071544362, 44059.43975864857, 4709.351949688592, 0.0, 0.0, 0.0], [31364.526663763885, 62279.77146409111, 4550.304606183396, 0.0, 0.0, 0.0], [31833.755840818874, 75843.34164031116, 7388.564193926381, 0.0, 0.0, 0.0], [32409.897330959207, 67143.51944729844, 17903.463382892834, 0.0, 0.0, 0.0], [30057.26313200673, 60135.32771800001, 5462.305578852925, 0.0, 0.0, 0.0], [22750.389423412216, 45877.98983664362, 12294.469037418554, 0.0, 0.0, 0.0], [16188.459900481614, 70248.0900256158, 13880.737484646297, 0.0, 0.0, 0.0]], [[104466.72144353921, 258461.5233792583, 0.0, 0.0, 22432.638530915054, 91932.43034200446], [80025.84361626896, 221813.92007020547, 0.0, 0.0, 5186.031486261074, 2876.020771378526], [72386.13919815108, 268769.4004039659, 0.0, 0.0, 57094.16184051337, 14369.782948405915], [125811.1097967159, 208867.66512310613, 0.0, 0.0, 19026.392436263006, 14657.971765084269], [84740.60686111692, 310324.04054150777, 0.0, 0.0, 62923.667495749294, 6365.423074750273], [65965.70709237929, 206361.37802554225, 0.0, 0.0, 28312.22967636507, 6607.159009290452], [80362.65735163807, 216975.47699140714, 0.0, 0.0, 9534.478728778804, 7138.339141905381], [72173.42904051601, 226275.43890005903, 0.0, 0.0, 27926.572338116974, 6551.944541063081]], [[46602.43894349449, 0.0, 0.0, 0.0, 0.0, 0.0], [49214.92549241327, 0.0, 0.0, 0.0, 0.0, 0.0], [73260.54839538607, 0.0, 0.0, 0.0, 0.0, 0.0], [30847.431960675494, 0.0, 0.0, 0.0, 0.0, 0.0], [40842.45280999119, 0.0, 0.0, 0.0, 0.0, 0.0], [33986.77545214802, 0.0, 0.0, 0.0, 0.0, 0.0], [33135.59626369405, 0.0, 0.0, 0.0, 0.0, 0.0], [31750.982615076897, 0.0, 0.0, 0.0, 0.0, 0.0]], [[88918.58562464154, 0.0, 0.0, 0.0, 0.0, 0.0], [97167.10464038765, 0.0, 0.0, 0.0, 0.0, 0.0], [35135.74113770383, 0.0, 0.0, 0.0, 0.0, 0.0], [112052.6435655377, 0.0, 0.0, 0.0, 0.0, 0.0], [97398.08928861495, 0.0, 0.0, 0.0, 0.0, 0.0], [51200.27292017532, 0.0, 0.0, 0.0, 0.0, 0.0], [85477.62839188433, 0.0, 0.0, 0.0, 0.0, 0.0], [76930.04010515925, 0.0, 0.0, 0.0, 0.0, 0.0]], [[963431.8946989474, 201270.32590049604, 46793.037769956245, 0.0, 12972.498512513015, 22667.96846379463], [698463.0060268474, 104274.3663656698, 44208.167100435036, 0.0, 12894.57318729446, 35982.98971064135], [666209.1392992229, 176456.871940803, 72608.16036177277, 0.0, 19201.771692789025, 34656.541270775684], [879396.7285394474, 488812.695526118, 226828.897093756, 0.0, 58644.311779377844, 45082.544363012465], [851009.8412134934, 119570.87450307861, 60939.836125511174, 0.0, 24609.75986485484, 17218.999884804653], [638841.4780217407, 155164.6273074888, 44850.469280060905, 0.0, 18808.409570332475, 31567.726469475223], [746004.4289128756, 121821.58206537372, 42820.11114575099, 0.0, 19310.824060471, 18741.792354624282], [620047.3647219574, 130016.44346155197, 34894.311601727946, 0.0, 14242.72917629309, 14973.234771413936]], [[108445.38925099793, 14637.937496751134, 5278.4201680171345, 0.0, 0.0, 0.0], [156403.9301636467, 16047.54204004432, 11510.86204449264, 0.0, 0.0, 0.0], [196603.46325009532, 22518.4422556975, 11476.332244633586, 0.0, 0.0, 0.0], [165868.29129469322, 57073.75367206231, 15405.22272270484, 0.0, 0.0, 0.0], [116185.04454633522, 34118.74523416328, 12737.338113702614, 0.0, 0.0, 0.0], [126875.01963463912, 13110.695503211657, 9124.911491722914, 0.0, 0.0, 0.0], [168951.49840067443, 23880.148373249496, 23604.756170582394, 0.0, 0.0, 0.0], [106187.52562535641, 15746.213344415515, 14474.595986863182, 0.0, 0.0, 0.0]], [[2191495.9773231656, 205351.9583274721, 205819.44454645322, 742310.9474464572, 41256.27881092598, 91932.43034200446], [1991395.1349188478, 179560.3278564413, 119761.13801190641, 853896.5608706666, 10809.799546574695, 17202.54837178095], [2225907.2678074706, 183026.32712502862, 199670.44958302195, 834125.1600522504, 14411.728619808351, 19743.25211334363], [2749484.8185205073, 1024598.227182984, 1377572.6838675425, 2092542.5234216466, 77657.020749641, 45799.56705225117], [2017501.7021248657, 192851.40352222644, 176202.5857240667, 728496.653790923, 68358.51091435013, 30353.965820283065], [2193776.04067944, 148214.71270684656, 217854.7569673355, 679006.6649078213, 72417.98276431793, 22708.019418824693], [1855372.0206978435, 221635.20581008602, 106056.22079638089, 700636.6445102685, 62700.832158820594, 39675.04970436912], [1971956.2997095583, 173358.42550059938, 186815.34794899583, 964287.8401553343, 70961.09492257998, 32765.743536494825]], [[1493363.3299095116, 77288.8548360781, 39477.20993519816, 0.0, 0.0, 0.0], [1390918.58882667, 31017.203738286174, 36448.20939458579, 0.0, 0.0, 0.0], [1307942.8739356606, 30998.23237500791, 86424.26388525958, 0.0, 0.0, 0.0], [1717869.9359069257, 395367.8951889004, 467989.73170077347, 0.0, 0.0, 0.0], [1292490.8172536276, 46097.71852826512, 57741.28964862527, 0.0, 0.0, 0.0], [1363431.3023618392, 18040.98839611039, 49713.46426425696, 0.0, 0.0, 0.0], [1200833.3841044116, 30186.277549252278, 16996.684847472894, 0.0, 0.0, 0.0], [1342008.1012949934, 35140.49686841032, 35376.21774965542, 0.0, 0.0, 0.0]], [[72392.36709374939, 0.0, 0.0, 0.0, 0.0, 0.0], [76617.60348016926, 0.0, 0.0, 0.0, 0.0, 0.0], [110701.37990328627, 0.0, 0.0, 0.0, 0.0, 0.0], [72305.62423663528, 0.0, 0.0, 0.0, 0.0, 0.0], [68653.79164568365, 0.0, 0.0, 0.0, 0.0, 0.0], [79741.06260912085, 0.0, 0.0, 0.0, 0.0, 0.0], [69953.91983778104, 0.0, 0.0, 0.0, 0.0, 0.0], [123828.96403837236, 0.0, 0.0, 0.0, 0.0, 0.0]], [[0.0, 147655.48560341584, 5480947.936796098, 1874670.612991602, 128838.48983577333, 82329.83361406707], [0.0, 164636.200794013, 5818750.556606274, 1580688.3369094338, 150038.73198268202, 82026.6290203578], [0.0, 123510.09854386047, 3283494.413542411, 1663045.0045275767, 139009.64978476256, 93851.29619297573], [0.0, 165947.48161791798, 3534605.2475113296, 3117969.7269798387, 190143.58485914586, 71621.98236941958], [0.0, 85772.5540487796, 4669722.341021566, 2078255.2711123598, 93118.6066074718, 54014.41669010823], [0.0, 113483.93926541992, 6182287.474655721, 1435469.5729618082, 112399.74056119363, 79926.66319899191], [0.0, 161923.15049696903, 4778579.831697018, 1904665.2608009097, 174225.38411253665, 102821.8978047354], [0.0, 182145.7768212898, 4030361.178060229, 1879532.0032047883, 131690.98201539708, 108920.01721864934]], [[3905320.876360073, 156692.68223863177, 170219.0088036074, 58409.03705831442, 0.0, 377655.21408966306], [5017970.156777189, 74600.5744852048, 118523.94040705495, 25418.838531128855, 0.0, 383565.99805852876], [4707029.943493551, 297409.6843308433, 230732.56802419169, 27209.48348771217, 0.0, 514677.4969680933], [6115367.462993215, 1745306.7477047334, 1973810.9286799016, 1319186.2354181877, 0.0, 182929.46405196429], [4864781.74403047, 127071.13809785664, 185755.99927461753, 8044.648609371378, 0.0, 208138.64083634666], [4987291.748078168, 302288.2695554373, 163622.74001537776, 7872.524026207993, 0.0, 302622.75581796846], [3082611.3331563943, 91724.92122426617, 181789.81154074514, 8471.359856640409, 0.0, 314457.7420335929], [5947487.93770291, 76339.5525478449, 51272.17717952585, 7424.337245176344, 0.0, 299904.6592090833]], [[65535.09012166096, 0.0, 0.0, 0.0, 0.0, 0.0], [91113.43122481956, 0.0, 0.0, 0.0, 0.0, 0.0], [61229.24783088107, 0.0, 0.0, 0.0, 0.0, 0.0], [64259.8400797388, 0.0, 0.0, 0.0, 0.0, 0.0], [67021.23310127258, 0.0, 0.0, 0.0, 0.0, 0.0], [48799.97675041051, 0.0, 0.0, 0.0, 0.0, 0.0], [47507.99958010076, 0.0, 0.0, 0.0, 0.0, 0.0], [54556.74343179894, 0.0, 0.0, 0.0, 0.0, 0.0]], [[6831918.622913337, 117771.59940835385, 131439.4998368753, 52666.43952406167, 12690.309899377287, 18178.007584903713], [7483619.775798338, 47171.23982559591, 143482.50773862065, 31318.445166245623, 13928.152172973878, 25759.135220435674], [6877114.046388186, 169781.96712488527, 305304.3288890208, 107182.60799088173, 530136.2250284654, 19583.81602855855], [8189785.183093737, 1806722.2938348614, 3486473.5354060973, 1580113.0283391497, 250573.0516346435, 38716.373403856], [6125271.068261843, 103097.46113820116, 62449.74238278266, 40038.976634026185, 7647.01680925317, 7291.124847572702], [6195414.253285786, 81799.59217802496, 78648.14292312713, 49004.743712960546, 7230.293768194798, 94383.9925531052], [5233722.203132783, 46536.00455368788, 139292.8123718835, 45708.35917544143, 7616.957918944284, 145885.40383424793], [6085648.680580936, 148335.30847893097, 94107.87414622513, 24322.343479791925, 7819.233958946738, 6182.888099511901]], [[8945226.052275324, 484363.24251405505, 555463.4236151024, 231686.5244796232, 0.0, 183501.30531707808], [9536282.012663541, 300684.77204721747, 388243.5496374101, 172290.48700559203, 0.0, 137837.9925413554], [9609515.944674537, 591373.4217777144, 578243.5448334656, 239997.5578712616, 0.0, 194674.2186129959], [13507976.6048969, 5621094.505620441, 10014386.945088468, 10199914.760328826, 0.0, 148495.49106894326], [8219752.535514662, 409991.08386148425, 352440.9854947797, 193934.48802119447, 0.0, 84116.63807658548], [7837077.374703229, 372721.1599935643, 487996.1363811737, 179934.08159167817, 0.0, 122709.15899339254], [9298669.807369938, 370474.4412584345, 381044.5300919158, 135486.0133756017, 0.0, 128739.73957485912], [9587918.79872835, 380388.1057209624, 257301.82779183978, 106780.60480536593, 0.0, 140104.69532334962]], [[33375.946038411035, 0.0, 0.0, 0.0, 0.0, 0.0], [42509.431359467635, 0.0, 0.0, 0.0, 0.0, 0.0], [64676.57538963561, 0.0, 0.0, 0.0, 0.0, 0.0], [66796.20785074533, 0.0, 0.0, 0.0, 0.0, 0.0], [45584.01812611675, 0.0, 0.0, 0.0, 0.0, 0.0], [42293.5666892006, 0.0, 0.0, 0.0, 0.0, 0.0], [71228.34801084906, 0.0, 0.0, 0.0, 0.0, 0.0], [83890.01594135094, 0.0, 0.0, 0.0, 0.0, 0.0]], [[303939.64236647246, 42638.74958217363, 0.0, 11969.532293649376, 22194.898490681404, 91932.43034200446], [418384.6713589978, 35249.3462390714, 0.0, 11762.974175986157, 22656.006908432362, 11507.35297920959], [370925.4108913611, 37613.331123720985, 0.0, 6354.44861271346, 9871.237068792629, 21769.838131025383], [386733.80162930617, 169578.4372406413, 0.0, 88341.97036972045, 15956.280612180384, 16339.47127535824], [228906.13594173704, 26115.3989019536, 0.0, 22800.869160872327, 11794.938943210162, 22409.475311822214], [420714.6002750716, 42466.21096668869, 0.0, 22844.583036454704, 15742.968596469407, 32572.729319436745], [424114.9843682639, 20112.11731836847, 0.0, 11878.325567601034, 7456.875711143822, 12406.40305398018], [283054.07537940756, 22966.891897602683, 0.0, 104082.81853993912, 15622.609265681736, 21983.972894123926]], [[77920.0638955259, 0.0, 0.0, 143948.49501445828, 0.0, 0.0], [83717.86096480087, 0.0, 0.0, 203874.52922615994, 0.0, 0.0], [81257.20552588873, 0.0, 0.0, 154243.96846870208, 0.0, 0.0], [136157.60689502236, 0.0, 0.0, 206226.48504344773, 0.0, 0.0], [93164.08442741747, 0.0, 0.0, 183901.35065081206, 0.0, 0.0], [44912.938644493726, 0.0, 0.0, 201529.74010583956, 0.0, 0.0], [71068.47147421741, 0.0, 0.0, 147301.58616038592, 0.0, 0.0], [19280.96113910454, 0.0, 0.0, 143988.80178390496, 0.0, 0.0]], [[210273.75675654254, 128729.62868750043, 0.0, 0.0, 30572.46630887371, 23348.737451669967], [240958.64386897744, 109266.60545888515, 0.0, 0.0, 29449.873364935258, 20735.73693247888], [209455.89167141725, 128360.90937478507, 0.0, 0.0, 31654.698631484625, 21501.5787066713], [350173.4529517779, 102392.51208215603, 0.0, 0.0, 14763.696553157242, 42320.00184800062], [428619.83238961076, 101604.8807265296, 0.0, 0.0, 45765.8733057709, 14125.528638612566], [388952.3074156482, 93323.90334641459, 0.0, 0.0, 4464.192922440818, 22950.001540050518], [429870.1267268777, 94299.33783784036, 0.0, 0.0, 40358.01508102143, 24006.82494239477], [401482.22485582216, 61690.643723942805, 0.0, 0.0, 31674.882342886405, 13285.455574487718]], [[236496.62504724125, 600839.5103589888, 126952.55017255648, 84819.340201951, 157466.98991292308, 118759.92320755307], [265135.85184334125, 569739.4146750834, 121269.55176778769, 58719.70989066048, 71811.8804175943, 26001.427677788273], [321074.37447465595, 631964.520542378, 133294.88827318457, 100007.96981631881, 80422.59678641126, 28744.90216479976], [246557.1525433469, 378349.9240604201, 119629.97357955932, 173563.0887126659, 140102.35297316022, 52399.37305714556], [192492.2211070517, 759801.2921765251, 161564.33212620998, 71103.40259333763, 16084.04202127578, 121311.91833713277], [318510.54912028904, 530045.3409877354, 112009.86311971936, 70716.30333628837, 45436.70890029626, 21215.631032765166], [260254.27748661875, 584464.8510443693, 106990.54259537795, 40395.708115037436, 30882.321346657445, 122084.17250859657], [319624.1537122674, 528284.4831876394, 95469.75456681983, 63606.82172582138, 31039.13451495378, 15119.182037391709]], [[164571.78287479258, 511649.35095443187, 22416.747052946834, 0.0, 35295.76377362968, 15037.375058124742], [215584.31171611376, 571431.6421712899, 12896.041757543457, 0.0, 46748.327155461804, 18712.110553484992], [220434.91699148304, 592221.6718006594, 37252.78488813496, 0.0, 54471.67499334357, 16203.510418634149], [169366.1820740173, 417258.9356956061, 17285.93211300771, 0.0, 90478.66987474983, 27765.89211781647], [186034.3932794628, 593881.5838211265, 12857.593281569134, 0.0, 29409.619125156594, 22952.293321891073], [262014.78916699626, 467997.69543901575, 16733.552398661628, 0.0, 25416.444927002623, 24424.5169589451], [181329.9843118177, 554003.743774013, 15982.717651030844, 0.0, 38028.48144747529, 22223.396706522137], [335524.5231858879, 504743.324602364, 12303.119227193862, 0.0, 50476.824755596135, 18047.018718519223]], [[167158.89136886413, 222706.7268837991, 0.0, 0.0, 0.0, 0.0], [79476.4592408515, 207330.40534493854, 0.0, 0.0, 0.0, 0.0], [1415.0209229252057, 128651.12613025818, 0.0, 0.0, 0.0, 0.0], [58657.24979495339, 142987.58957471547, 0.0, 0.0, 0.0, 0.0], [53231.19265382428, 153388.29181131913, 0.0, 0.0, 0.0, 0.0], [31964.356064922544, 177027.27730463265, 0.0, 0.0, 0.0, 0.0], [25247.97567396995, 118049.93077492801, 0.0, 0.0, 0.0, 0.0], [5802.976656222265, 157379.19298651925, 0.0, 0.0, 0.0, 0.0]], [[305506.95956539, 1117129.8677461902, 74524.7897692396, 27424.148571578426, 146708.98051282164, 18820.168964996843], [404799.4291569177, 1075626.54959411, 82866.16234947761, 44802.58238448059, 177819.96026434624, 26607.93446587909], [460591.2951792334, 935773.7605578736, 75387.07153231226, 44523.03500869411, 149984.65293057894, 26398.114728394645], [375181.6754027044, 659405.1321573147, 75421.31268940281, 171802.10409519452, 408435.44596405333, 37782.05623367687], [319782.79383483075, 739366.544951106, 64183.14172831334, 34554.77895740869, 160970.8209145518, 35686.6871610067], [479206.95122670924, 946607.6134627, 41673.76773847788, 24636.792991246013, 112911.52378784963, 13961.709418550814], [433840.13535105763, 760269.5476581936, 34962.004215024004, 25126.27316479147, 121910.64929141289, 13486.713980793023], [565634.8519921879, 768319.3699204237, 59660.48105405477, 23860.04791896197, 162200.27724975016, 18570.66760723943]], [[916874.0306766763, 790613.5579120156, 164130.80819841928, 134431.0998276567, 3423693.8270959146, 7019480.050618678], [962748.9840218078, 735704.8721677536, 192272.0323827249, 104984.78472355218, 165361.2082801375, 8075049.316026292], [987306.9039484373, 668748.4328408483, 463572.01482892735, 124900.64485887752, 156395.2976384774, 109516.23504877258], [864636.3176410089, 782344.6937655692, 241273.35919805185, 302818.8839895138, 2099499.79990563, 9638606.54376264], [868866.3490560708, 584614.221727851, 334285.19361811056, 50092.17936586894, 5400148.873679459, 5075304.216005386], [1015659.1629515475, 741241.6025273632, 149228.2439369928, 86905.98892480841, 177971.58958105065, 115962.05985268645], [1060913.1820386506, 722131.0044885931, 368827.94165820855, 100184.8455248862, 171932.31476546248, 94389.9958665847], [1099080.0072095576, 637580.5837398903, 329867.48887240136, 159296.96448504645, 165105.42394222377, 100362.66362989091]], [[220252.8344727414, 255287.4251122329, 69599.75561933505, 40408.880142622336, 552838.0808587807, 143431.4698090761], [183334.41954575045, 203840.64893085457, 39711.47094520268, 32532.56850945357, 602610.6147077294, 154939.47706478043], [240923.882874415, 283028.44521560194, 77548.2728736421, 16565.440535464404, 593194.2632211255, 232174.3113183197], [127800.34807248504, 321248.0697061065, 98095.6954300262, 41456.211773123025, 530373.8978699374, 326753.1050320149], [279399.0790872398, 311953.8155980995, 22360.0353723994, 70417.16622432781, 642837.0919874371, 205939.473522211], [162042.16498347785, 194741.59936008035, 148804.77847579797, 16020.319945735635, 740081.9884430278, 102239.1194176193], [277628.34603946866, 346084.7461810696, 120447.08474509697, 32731.56015820517, 674065.5786849417, 249772.72175658977], [178404.78317227017, 233250.24647383764, 164991.85265820957, 57466.68785206818, 549329.479538036, 281541.56446228246]], [[0.0, 0.0, 0.0, 0.0, 24730.046980224393, 0.0], [0.0, 0.0, 0.0, 0.0, 38248.77095277887, 0.0], [0.0, 0.0, 0.0, 0.0, 23857.872705934435, 0.0], [0.0, 0.0, 0.0, 0.0, 11461.719940077905, 0.0], [0.0, 0.0, 0.0, 0.0, 30019.891245562616, 0.0], [0.0, 0.0, 0.0, 0.0, 32013.045033977465, 0.0], [0.0, 0.0, 0.0, 0.0, 21047.894764775785, 0.0], [0.0, 0.0, 0.0, 0.0, 13334.457121727428, 0.0]], [[0.0, 0.0, 0.0, 0.0, 22545.553835220137, 0.0], [0.0, 0.0, 0.0, 0.0, 18992.195494851294, 0.0], [0.0, 0.0, 0.0, 0.0, 26759.08880481846, 0.0], [0.0, 0.0, 0.0, 0.0, 15762.751292724317, 0.0], [0.0, 0.0, 0.0, 0.0, 21804.046474372473, 0.0], [0.0, 0.0, 0.0, 0.0, 26613.15791251027, 0.0], [0.0, 0.0, 0.0, 0.0, 22013.498139579533, 0.0], [0.0, 0.0, 0.0, 0.0, 17686.378395158517, 0.0]], [[0.0, 30151.922050959387, 0.0, 0.0, 81576.76180835732, 0.0], [0.0, 28040.40759409136, 0.0, 0.0, 83651.80094374155, 0.0], [0.0, 36548.51224161599, 0.0, 0.0, 70770.71379618863, 0.0], [0.0, 41015.989412699775, 0.0, 0.0, 35657.9556014559, 0.0], [0.0, 33562.25427408502, 0.0, 0.0, 83826.55150740157, 0.0], [0.0, 43429.38823310581, 0.0, 0.0, 103989.7329096492, 0.0], [0.0, 34549.055011663826, 0.0, 0.0, 86432.44965586624, 0.0], [0.0, 35531.51663888073, 0.0, 0.0, 56249.812231455064, 0.0]], [[0.0, 261667.59390050298, 15142.6205894378, 24118.056414796774, 823524.5311325213, 79516.49966099202], [0.0, 262481.429411211, 7675.516020723127, 38444.355418545194, 796484.2234795305, 77056.2325119177], [0.0, 179119.83391093474, 7905.364453628722, 31746.716190607392, 631809.9623285318, 83795.54590251845], [0.0, 171147.64080445052, 7092.494050670335, 7319.748072219121, 444659.9736930746, 165341.75961463066], [0.0, 196558.67880258337, 17317.360958540932, 44615.57831360719, 802656.8909833626, 65614.97265601279], [0.0, 244060.6885733528, 7273.542656561278, 20886.022157969033, 793923.0295472307, 74733.32909293937], [0.0, 284702.1021581303, 11985.676001833948, 16580.696954153336, 666733.3514058972, 62048.99100278749], [0.0, 240673.59956041648, 10339.274458401478, 72366.60247755158, 617344.4943384273, 44784.19830937512]], [[0.0, 0.0, 0.0, 0.0, 49318.789170337615, 0.0], [0.0, 0.0, 0.0, 0.0, 66777.45220021627, 0.0], [0.0, 0.0, 0.0, 0.0, 44239.61837407766, 0.0], [0.0, 0.0, 0.0, 0.0, 13567.807069680946, 0.0], [0.0, 0.0, 0.0, 0.0, 39419.27822136263, 0.0], [0.0, 0.0, 0.0, 0.0, 26292.204664110777, 0.0], [0.0, 0.0, 0.0, 0.0, 41452.19908879278, 0.0], [0.0, 0.0, 0.0, 0.0, 40223.05889887411, 0.0]], [[73925.36545641795, 1239830.045082695, 178985.85719910014, 664648.9210492079, 3114945.2819752553, 2600404.562769893], [95645.02115963373, 1611027.4439775634, 217820.9298517094, 699277.1218748742, 2324255.2923457217, 2265501.161765197], [122024.5173658997, 1060710.4454767946, 133153.25030765482, 621058.1200815769, 2349262.7208464886, 2333394.3877778], [1093464.6118060318, 871854.9203461158, 59480.25697961953, 416576.54894330364, 2130404.986778393, 2196530.467287659], [192208.81149072677, 1263935.8658353342, 178289.40171727818, 667242.0659081608, 3471990.452746648, 2490618.7532646228], [104964.79091246134, 1743461.7350873412, 213032.5653230053, 668737.4191952267, 2713853.571077311, 2175307.8421240686], [120406.09766011656, 1450636.03346312, 198894.10481166025, 634799.448839567, 2695814.4497794746, 1990584.5493519877], [143884.4910101864, 1471162.0408226547, 245577.57313269025, 692553.4526679688, 3152739.9384820117, 2379335.543316703]], [[0.0, 7601.314969268202, 0.0, 0.0, 93846.18578718568, 17754.380117013425], [0.0, 8143.729405796962, 0.0, 0.0, 251168.29350027823, 23263.2678562452], [0.0, 1826.2195086092681, 0.0, 0.0, 237987.32445224855, 17420.556365458266], [0.0, 2246.4671963942264, 0.0, 0.0, 132873.16753481116, 18128.697821059533], [0.0, 661964.4980139285, 0.0, 0.0, 243678.7211519539, 9192.927579644458], [0.0, 254261.93677988162, 0.0, 0.0, 321372.4361529391, 9910.984443729278], [0.0, 608005.5637458019, 0.0, 0.0, 165341.89484997207, 12456.475137299023], [0.0, 804263.2257576259, 0.0, 0.0, 234286.33104291811, 13265.285816070658]], [[50172.857292968554, 177778.3109788729, 82894.70785481567, 215505.91619402316, 1653708.9107190792, 400928.1221809587], [49662.0704711217, 202191.16322556822, 39181.149942966375, 125445.15797080703, 1695716.2989834873, 435929.469554257], [22473.383396577043, 329845.013665536, 46389.732928977624, 202994.29548232676, 1641506.9528497665, 385174.38814924704], [119957.62345235705, 284108.08657287504, 18420.356211761162, 142233.75290206977, 1206803.7048857003, 586662.5443178101], [24906.288521335842, 178779.91738846878, 113903.22422466928, 129417.37100121021, 2493266.712521879, 598401.4435736556], [42395.16940537673, 258926.6129273912, 134693.18483157593, 224615.04983396767, 2025408.1342462746, 396140.99171245313], [61353.180349549984, 386547.96841901226, 151073.9448233965, 192616.1705345686, 2231787.304164643, 332450.65856257634], [19136.558236930963, 330352.12056662666, 109872.20499500881, 258440.82679169404, 1754833.1931214267, 298051.510660881]], [[0.0, 31624.359933821695, 5101.914689114945, 10102.18026252598, 465216.48041472904, 39456.84277907141], [0.0, 49455.352831556986, 14677.130738806587, 543464.4496949946, 455862.2408806572, 83494.43135053685], [0.0, 171709.39829361, 55382.935367825696, 16099.543934317033, 479212.0399594379, 46547.252071820505], [0.0, 19675.50098236544, 10894.724920177636, 3123.052680506004, 393160.8763774231, 147925.5342507759], [0.0, 306343.0615251336, 13132.829851202203, 18706.86482413398, 626663.2088534681, 109698.0131251044], [0.0, 97975.86604842442, 4603.254654213313, 21292.064038283122, 568922.2740617841, 89612.19336324515], [0.0, 84852.0408944693, 12501.048563932345, 49362.755513805634, 530085.2236966521, 55234.86833607849], [0.0, 93145.64903728978, 5900.510035646091, 554835.5796452138, 477266.8144050686, 51780.26362887656]], [[151808.40990081892, 256668.83545645064, 114094.09337453876, 141348.07207306701, 1221827.782574117, 252959.48148146883], [141697.69062669706, 313224.49410563655, 119663.85167721458, 125174.49157217923, 1069749.2746071694, 290077.1439153044], [145400.5640169274, 322566.3859129847, 97742.3404484454, 9344.169441021542, 935698.4512817498, 204524.82769618504], [70605.99625704698, 255855.6612027454, 129502.16847078201, 249943.5946978955, 868766.2002774155, 334482.9020181783], [162440.65003244588, 276669.02542297565, 81983.70277602666, 116012.6331457883, 1035425.0168954869, 247997.58566080238], [176845.1514796397, 280095.9194032559, 81664.89245531762, 112475.51600228828, 1039969.6533514302, 257770.55692539312], [151753.28907670514, 277085.04473945464, 102220.94158452786, 166632.47276480272, 837871.5425811337, 179677.2989838448], [128294.04223256577, 330070.667446752, 107511.57893183905, 152465.7409530716, 865032.0794005742, 181282.8547860695]], [[432198.425229788, 794754.0512825868, 76315.97799626391, 40891.96753528113, 1123944.9854724521, 227305.21999117456], [459038.4607461473, 720499.1685600823, 57700.06085499556, 64422.44252825286, 941853.4421265265, 245043.04770295206], [363185.79470444197, 751615.0815936036, 68057.14919816243, 19682.288021318705, 924053.3486311376, 199425.3853391847], [366651.81107027654, 719664.9546854929, 82856.44663142621, 126942.99319960951, 865477.6268970553, 260738.18773290678], [419833.429168941, 1021953.0375136358, 70976.34830634418, 15310.094740864672, 1086512.2426522481, 222986.00325255177], [374742.2040983915, 646070.4657029362, 58088.3254299652, 59798.848774314014, 998745.5538524283, 253329.72794777688], [230671.48222949117, 584381.576425383, 61717.157630510126, 22113.03427545568, 884083.7510745891, 180960.11177527485], [382470.4678490268, 547218.5382481935, 36109.14875932343, 22489.108323366327, 879680.0387797627, 153445.57638285097]], [[195021.49513092043, 92099.2469684917, 48429.000909802104, 22922.64781135179, 645039.3375394922, 163819.09228385863], [142971.43333984102, 79377.46837324645, 39771.40118135759, 17087.790807439542, 669003.8232041629, 201855.06049611286], [155152.49269842735, 117080.39073155155, 48261.91696039053, 98377.06816294986, 561591.8214353863, 189975.37104895373], [195130.52686175337, 127947.81103350352, 34440.683168569485, 33017.6110707812, 342972.8451305273, 119857.35777809787], [151523.3597707753, 81371.42864568133, 36286.918819083716, 99401.7616665691, 767354.7458143692, 209921.93530344774], [166702.85881615052, 76047.84205770657, 95395.3298969447, 111662.26034516045, 587507.9017804185, 162748.06444204945], [125965.23715176538, 92398.2380130804, 20972.306573372185, 36270.56101702018, 709732.1969408352, 137934.0151246501], [182020.80569353962, 117493.90798742174, 31135.04254153045, 52489.25898308039, 473302.46821091004, 117593.1958383472]], [[49346.318655327705, 7581.389598840373, 0.0, 0.0, 47065.45559879964, 0.0], [44283.364901663095, 7392.858269679657, 0.0, 0.0, 52795.22491829, 0.0], [32150.905503941314, 9468.264607646259, 0.0, 0.0, 103437.73256109211, 0.0], [42591.355353630046, 9909.633870097914, 0.0, 0.0, 19301.326621908815, 0.0], [56959.563892989325, 10757.918022463366, 0.0, 0.0, 46156.62062759962, 0.0], [51079.39227485985, 10683.146980075466, 0.0, 0.0, 46607.71324648316, 0.0], [43888.73537382529, 10767.060835481552, 0.0, 0.0, 52028.53122886866, 0.0], [42014.903497115825, 9650.775893036063, 0.0, 0.0, 80030.68793072888, 0.0]], [[220038.3844317265, 453670.79694837885, 0.0, 0.0, 61407.84692891817, 21208.038443180216], [213489.84770470075, 398153.66441784776, 0.0, 0.0, 34041.668741060916, 10834.413968676356], [198697.3064616581, 387147.28520309704, 0.0, 0.0, 47556.01045961657, 13181.890765507276], [259869.74966285544, 402903.34567791293, 0.0, 0.0, 66605.37195899506, 24245.14615183142], [171656.52828008358, 409650.09107307764, 0.0, 0.0, 48370.77324041238, 9095.561135796966], [162607.10942448842, 414002.805886746, 0.0, 0.0, 25865.619767528973, 3716.953153459785], [288572.96069889877, 433885.9456956057, 0.0, 0.0, 37728.37048437036, 12160.36000788052], [149096.21728952412, 420510.4478383363, 0.0, 0.0, 36219.031536037735, 12642.913818377081]], [[0.0, 28871.760893154336, 25223.295150162958, 876696.4800675625, 302283.7060207834, 54717.8995401349], [0.0, 16414.753901607764, 31822.86662496946, 836785.0899832044, 252762.19432523963, 39111.397883040336], [0.0, 29785.49531526008, 3972.5951513750847, 890577.4273427189, 327580.2311240944, 80383.58106391685], [0.0, 84728.79964137594, 27382.074677358658, 593491.3427973521, 427056.1723434258, 62077.97772170779], [0.0, 75294.33797755105, 39323.805430539505, 1175682.40727506, 286628.0349013065, 29338.577860969606], [0.0, 33252.81186666432, 25431.23122928548, 1000204.257142849, 304578.99170558545, 59790.581847791866], [0.0, 28953.384877993507, 25689.713135391794, 1197576.2209557737, 233086.95355418435, 80252.22771536557], [0.0, 30368.6650234878, 33123.71942322017, 1076437.712158611, 283680.75196380384, 65542.0492177927]], [[0.0, 0.0, 37632.365841365274, 506081.4573839444, 0.0, 0.0], [0.0, 0.0, 22287.490616576597, 484249.34101763234, 0.0, 0.0], [0.0, 0.0, 15801.372223698103, 541837.1661797414, 0.0, 0.0], [0.0, 0.0, 5489.078476087995, 327268.15240283724, 0.0, 0.0], [0.0, 0.0, 19949.994247474267, 571531.4566964528, 0.0, 0.0], [0.0, 0.0, 14291.190481071262, 538764.8521452689, 0.0, 0.0], [0.0, 0.0, 24188.09080982361, 490154.08803928824, 0.0, 0.0], [0.0, 0.0, 39159.4154798123, 511045.10006469244, 0.0, 0.0]], [[140898.10863495406, 513653.3256114946, 69261.23490062241, 170840.494093256, 1669228.861602187, 6929297.658264425], [80623.77808544722, 421445.93733773247, 62124.46533771997, 166794.0882379105, 1634421.7417973606, 6398405.962528211], [66662.18152149135, 697957.1057048241, 11935.18443351274, 171094.92478327642, 1296373.9633590402, 5615667.202358993], [87200.23363742033, 563021.7264549853, 33476.6798284087, 215303.2557350494, 1384998.5162124317, 2967053.1706845853], [78920.56204371019, 480117.897095698, 10711.90172826574, 167918.19868644993, 1339272.8127475982, 6269825.672827354], [139786.03371683645, 535776.641815408, 16578.83601923066, 135394.14156252035, 1292964.0124844604, 5679075.220495553], [56157.23487081207, 410894.0488672885, 11939.706231163893, 188683.78092017068, 1198024.0255497037, 5665064.062673758], [167815.52576499965, 624905.3257740878, 12293.091638456595, 200367.53277782892, 1590729.1595376576, 6266104.764511939]], [[0.0, 0.0, 0.0, 277666.88043511903, 400255.17492603767, 139005.79085474546], [0.0, 0.0, 0.0, 269282.1415977745, 408933.55716880294, 98766.8569841789], [0.0, 0.0, 0.0, 252728.8977399964, 335102.5617603811, 116219.21664381502], [0.0, 0.0, 0.0, 141267.55269309378, 163185.83080348812, 58412.39182953097], [0.0, 0.0, 0.0, 262260.25297287793, 423352.8629947623, 139345.0752613872], [0.0, 0.0, 0.0, 325144.8641054611, 424018.4160510038, 140782.56001072237], [0.0, 0.0, 0.0, 247338.60845293305, 380296.614443689, 178143.63476306762], [0.0, 0.0, 0.0, 321339.10876962566, 441041.76668296976, 159356.16631808202]], [[0.0, 0.0, 0.0, 288391.3245090097, 393292.01499833545, 56885.12624933596], [0.0, 0.0, 0.0, 329393.4062208765, 417781.07039460546, 162269.01383148992], [0.0, 0.0, 0.0, 199396.752813448, 458984.9903256357, 50833.398292897866], [0.0, 0.0, 0.0, 182398.3116686365, 289405.9886171782, 85840.66249400619], [0.0, 0.0, 0.0, 432929.0696231356, 465894.87666608416, 150006.7286874571], [0.0, 0.0, 0.0, 446503.1444987316, 452226.9609662596, 116218.06629522896], [0.0, 0.0, 0.0, 402292.8189271444, 201569.9105056361, 55886.43934412828], [0.0, 0.0, 0.0, 433396.57598001586, 399224.7754621766, 51310.650314326136]], [[9222.40476056214, 8336.011254088251, 0.0, 0.0, 0.0, 0.0], [5997.1637908344255, 8057.494929087783, 0.0, 0.0, 0.0, 0.0], [3387.1012773313937, 9752.619462595801, 0.0, 0.0, 0.0, 0.0], [8894.44813830848, 22015.177869707986, 0.0, 0.0, 0.0, 0.0], [4143.9400887742595, 56384.91184220588, 0.0, 0.0, 0.0, 0.0], [3918.260796056423, 29206.251788789847, 0.0, 0.0, 0.0, 0.0], [5421.059701853448, 6458.648853597914, 0.0, 0.0, 0.0, 0.0], [7932.9554402922395, 5495.866748516955, 0.0, 0.0, 0.0, 0.0]], [[143143.01134924617, 0.0, 0.0, 441727.2931979677, 269757.4839952172, 0.0], [88531.04313573247, 0.0, 0.0, 332497.214752672, 262521.45706137223, 0.0], [171167.1471435515, 0.0, 0.0, 123243.081098077, 258452.15748886982, 0.0], [203663.70015531546, 0.0, 0.0, 116439.10662298108, 145990.81405297248, 0.0], [124291.24484135186, 0.0, 0.0, 430076.7543038243, 272504.96495178307, 0.0], [81297.39868909409, 0.0, 0.0, 555748.9145806076, 306719.28851608466, 0.0], [165281.061575922, 0.0, 0.0, 466403.86229609937, 248681.05691314908, 0.0], [137339.2476458517, 0.0, 0.0, 260084.75826418452, 107801.78566421031, 0.0]], [[174508.25158401462, 0.0, 14415.615439110721, 69232.76179289943, 0.0, 0.0], [17818.13599570224, 0.0, 16799.242371935317, 76381.4580785642, 0.0, 0.0], [81480.93471846348, 0.0, 15946.326686185454, 52079.94447769266, 0.0, 0.0], [148280.45585956116, 0.0, 42061.08221298376, 88186.92007499204, 0.0, 0.0], [129123.45935324521, 0.0, 7247.894196558058, 54754.259110830884, 0.0, 0.0], [120752.01599737309, 0.0, 6713.638123129043, 112111.17387506159, 0.0, 0.0], [113626.80525723056, 0.0, 7211.814633137551, 78066.78140762507, 0.0, 0.0], [126831.77309112552, 0.0, 6879.575444110565, 88479.74087506866, 0.0, 0.0]], [[57446.04339493504, 723733.7424458923, 24449.524718051907, 117713.01614631336, 295845.043655246, 124873.33964003924], [84267.65219742866, 897192.6213723535, 20707.44017252177, 115739.86492889082, 315677.4233572724, 129702.03861301448], [39677.57186903868, 751788.3794752643, 14733.464272359075, 231352.97896494696, 251752.04642528534, 113153.45573626502], [33064.2211987999, 393516.8046504965, 3068.410312966145, 140583.4403056537, 167449.71906101724, 77260.92340576954], [30046.300349444464, 524609.8899518315, 11086.79801839589, 197863.67876825444, 142912.41349065804, 85050.0491992467], [155822.95569453883, 731085.5898063018, 15232.137536668255, 177071.83499055062, 266576.06762908195, 20901.17966458472], [128846.97310542544, 725758.033129665, 15367.700847678185, 221965.63370266836, 275575.076791507, 46398.31747709183], [293473.81906063756, 315004.9797400229, 12018.348987812302, 76124.85897984212, 266301.61457341927, 58020.52341536648]], [[0.0, 0.0, 589009.8112736085, 221808.47124800034, 0.0, 0.0], [0.0, 0.0, 611342.8263162193, 165497.96134320038, 0.0, 0.0], [0.0, 0.0, 591470.5207513917, 220975.58755007977, 0.0, 0.0], [0.0, 0.0, 257692.3475683112, 270082.63893316046, 0.0, 0.0], [0.0, 0.0, 827258.766865415, 226394.63583762627, 0.0, 0.0], [0.0, 0.0, 715625.3211649868, 190137.9163336082, 0.0, 0.0], [0.0, 0.0, 734970.4647786152, 217279.52722518623, 0.0, 0.0], [0.0, 0.0, 773851.0558085827, 158573.56158139577, 0.0, 0.0]], [[0.0, 0.0, 69950.9567767162, 10809.55925572419, 3465.0868316767564, 0.0], [0.0, 0.0, 89226.30954892542, 36137.76844060348, 2440.7558609817615, 0.0], [0.0, 0.0, 125933.1024120322, 8874.609289693115, 4096.116803508616, 0.0], [0.0, 0.0, 24599.892318571052, 2402.2685436073557, 1279.0871858388293, 0.0], [0.0, 0.0, 177339.81130409462, 4877.143581068311, 4182.440033008263, 0.0], [0.0, 0.0, 205968.17896178065, 28676.612270977923, 5787.362432062638, 0.0], [0.0, 0.0, 180475.01020126473, 31617.932667735313, 10050.260320975041, 0.0], [0.0, 0.0, 123956.80763494111, 17897.807546860404, 3174.958809970768, 0.0]], [[519995.5782949425, 501985.4664086754, 80342.21800958365, 21741.36333824495, 0.0, 5372.026104537836], [921585.9392440555, 204310.59857627243, 46145.647899448144, 15718.226980477359, 0.0, 7731.397184762409], [438600.72463452234, 141103.98138704684, 66171.29300354603, 19022.458703761873, 0.0, 5773.804245211132], [413052.7067521749, 608026.7961298295, 248843.9902818495, 160342.87922250052, 0.0, 8122.708241512402], [749484.990040374, 180986.15834827485, 25663.99472638495, 15847.321637272886, 0.0, 11057.482894545217], [637450.4465222299, 138311.18653024317, 17498.38808899237, 14475.588788772537, 0.0, 11949.941788478527], [818272.7200846359, 89083.6425880662, 22137.065806911625, 9091.548410597465, 0.0, 6471.160614130613], [584518.1834958583, 94487.03672566917, 21816.042266470704, 20761.855736525034, 0.0, 5338.233845838573]], [[497696.5773157776, 354885.49162481393, 18782.351690128737, 102484.1523441356, 50927.75778071372, 98082.05663045857], [526075.3147789983, 286450.3132741583, 48754.02607072042, 108089.98486305542, 221942.81820060688, 91928.6268124334], [562827.4900715003, 403681.03365633334, 77497.17551478757, 63694.50127384145, 37813.94190235526, 130995.37768253335], [774277.5357324587, 497057.7591007081, 137436.32124918324, 477562.69210567244, 172842.36607932113, 89180.20651126368], [606466.0206152588, 488417.8800325858, 104792.15488128233, 98260.946807423, 288439.7217876142, 91962.58058497834], [819060.0031928105, 306838.7726275663, 65289.64243610357, 136018.0209105325, 17849.161723742323, 117596.5035359997], [527491.8287553963, 230702.62916646482, 67028.2018003557, 170971.44544645675, 107586.00008442267, 149004.10899605014], [665330.4882291842, 261212.1122895439, 43113.97437092802, 133698.15952366168, 267934.1372835894, 164875.99152904848]], [[0.0, 0.0, 0.0, 0.0, 49275.52083592343, 19598.31444372824], [0.0, 0.0, 0.0, 0.0, 40639.68276590413, 35837.799852507655], [0.0, 0.0, 0.0, 0.0, 31005.25726943759, 31022.311792051343], [0.0, 0.0, 0.0, 0.0, 2063.523281264236, 11684.309514710716], [0.0, 0.0, 0.0, 0.0, 48720.23224470886, 39804.64071438381], [0.0, 0.0, 0.0, 0.0, 40826.572384329746, 26479.552672600166], [0.0, 0.0, 0.0, 0.0, 34530.090621856885, 42938.165975305485], [0.0, 0.0, 0.0, 0.0, 41445.398382580664, 36602.36199675233]], [[0.0, 55421.25230344826, 0.0, 0.0, 340886.0438444821, 257075.59116854536], [0.0, 57857.5198163183, 0.0, 0.0, 355905.3539066268, 371450.8263427369], [0.0, 139672.1106025502, 0.0, 0.0, 375872.12440597056, 376406.43581968895], [0.0, 144067.08448769842, 0.0, 0.0, 310422.39564958005, 362839.88837532164], [0.0, 73708.18636430115, 0.0, 0.0, 364530.6507760544, 329914.7329540522], [0.0, 94425.80581497526, 0.0, 0.0, 304829.62224726274, 300268.04841038596], [0.0, 108759.74060134304, 0.0, 0.0, 364616.6279820718, 363368.5997787044], [0.0, 115924.366727059, 0.0, 0.0, 400552.8326139449, 334255.2141557664]], [[25230.640669697143, 0.0, 85997.33488669957, 20135.959507922944, 7405746.212665441, 1492348.2735041324], [17418.81668495661, 0.0, 70388.81851635333, 63416.05621804556, 5161525.787545766, 1518117.240282143], [58481.46371204948, 0.0, 52265.23771965076, 13006.091877971754, 4582031.576010153, 724739.7505925595], [50040.78184076225, 0.0, 25735.30035872445, 22384.833236826584, 2290231.9051634436, 1473787.5798244032], [22217.222220888572, 0.0, 12873.487408634226, 8044.648609371378, 5930939.686542857, 1808935.3909257858], [28665.72962940862, 0.0, 28298.008988290698, 7872.524026207993, 5676090.179975759, 1315478.136356134], [22780.478334631178, 0.0, 13447.917419386076, 8471.359856640409, 5931200.9061325025, 892521.9781177902], [20804.75300080585, 0.0, 16137.768401290466, 7424.337245176344, 6610343.9983583735, 820650.221344516]], [[266906.21242070367, 73512.5068821506, 123860.67003418301, 42379.04685373107, 3037847.4838609947, 1968750.6375240055], [206382.63039542607, 54027.64546641461, 33868.87743843459, 39655.287161578206, 3655196.4859528122, 2562849.0557974502], [275853.3528115345, 44170.597881586145, 28705.39684105974, 14960.109037831868, 2381560.734389873, 937827.3320316258], [272558.65543289465, 70827.63255882368, 84337.94333291503, 68231.75196756728, 1431378.634661103, 2305818.537385053], [244043.1699591839, 70524.51016435513, 18361.11652353519, 32612.30992212115, 3028319.5569669534, 2672756.0610053088], [469130.51185578754, 45821.184720878904, 21375.2078764823, 43909.72960616183, 2435795.6611734717, 2497351.373765872], [289511.2731094417, 116034.45388203308, 19032.95424678784, 23615.263618291683, 3057409.617373109, 1554570.63585888], [476533.6807858, 28422.30502051768, 1828.2545409447573, 8034.018287524388, 3302291.031155169, 1748616.5402157053]], [[8409.723429362286, 0.0, 0.0, 0.0, 211817.30301210488, 91932.43034200446], [9034.197512005176, 0.0, 0.0, 0.0, 181069.81271168863, 181080.33310038937], [8377.577660511613, 0.0, 0.0, 0.0, 165533.23405772308, 33851.53068422452], [8835.195849698164, 0.0, 0.0, 0.0, 199806.0898705049, 49425.733297776766], [8975.729170171982, 0.0, 0.0, 0.0, 318923.2321893802, 39073.500814028164], [8842.901538644192, 0.0, 0.0, 0.0, 256297.49988098742, 54288.675654083956], [8793.247616176315, 0.0, 0.0, 0.0, 403495.48369053233, 369869.1659494051], [8680.266010368941, 0.0, 0.0, 0.0, 175524.4181464847, 232632.2811029449]], [[0.0, 0.0, 257543.3529810928, 24036.306612638746, 0.0, 0.0], [0.0, 0.0, 250667.23558746238, 10807.639518412318, 0.0, 0.0], [0.0, 0.0, 227632.94082788678, 15959.580940838805, 0.0, 0.0], [0.0, 0.0, 281679.4012307961, 15124.07292115638, 0.0, 0.0], [0.0, 0.0, 295141.28569167183, 9056.439706616069, 0.0, 0.0], [0.0, 0.0, 275780.63682485797, 6801.957045087625, 0.0, 0.0], [0.0, 0.0, 394253.6374336729, 12766.448262137856, 0.0, 0.0], [0.0, 0.0, 300035.8069680649, 9766.757222643371, 0.0, 0.0]], [[20999.74836394913, 72876.12453826725, 0.0, 0.0, 0.0, 0.0], [29344.78545702336, 72930.62766503422, 0.0, 0.0, 0.0, 0.0], [19786.335576799647, 62046.653933221874, 0.0, 0.0, 0.0, 0.0], [25003.496921901504, 35466.490536412355, 0.0, 0.0, 0.0, 0.0], [32048.314644529743, 76187.71729505745, 0.0, 0.0, 0.0, 0.0], [21379.67349055371, 71100.49483053638, 0.0, 0.0, 0.0, 0.0], [25672.949810422066, 62909.439156412926, 0.0, 0.0, 0.0, 0.0], [29448.863954603326, 53705.46231797215, 0.0, 0.0, 0.0, 0.0]], [[0.0, 0.0, 0.0, 374259.6033068053, 92816.0036036752, 169826.70348815274], [0.0, 0.0, 0.0, 305478.0406951307, 84992.90716975497, 209385.67660608742], [0.0, 0.0, 0.0, 298695.5440347331, 52467.02471816839, 137150.80457444373], [0.0, 0.0, 0.0, 233657.9825755418, 19967.48694525789, 52209.883534723354], [0.0, 0.0, 0.0, 373291.50188983785, 95438.09130629207, 218796.22784396212], [0.0, 0.0, 0.0, 364584.8102872651, 93567.57675120563, 196762.827988178], [0.0, 0.0, 0.0, 348119.73799672705, 87948.31884383303, 126536.87705865012], [0.0, 0.0, 0.0, 327754.72879114596, 95701.15858259465, 101751.57215073191]], [[0.0, 0.0, 5267.509735060587, 1220993.5427951647, 242397.70264717343, 284712.4370655674], [0.0, 0.0, 38372.57127355109, 1290764.9345961702, 318692.0709972782, 325431.4306946319], [0.0, 0.0, 5079.04034989715, 1097542.6784246291, 324587.2555282494, 279744.8545767569], [0.0, 0.0, 19129.870806080493, 1286995.251569238, 240483.3856572074, 183417.903204665], [0.0, 0.0, 29789.957605105203, 1435994.0592247923, 372776.75602624053, 351335.58946548164], [0.0, 0.0, 23708.64513797246, 1373871.2975093632, 348882.81244578044, 374268.0785557914], [0.0, 0.0, 27551.82015099268, 1424985.2447007864, 436966.292735368, 333841.353659349], [0.0, 0.0, 29922.24995573005, 1388010.3259007528, 461138.8118360229, 330489.82965357724]], [[0.0, 0.0, 657863.474980149, 43413.956285845794, 0.0, 0.0], [0.0, 0.0, 700964.5845674797, 5319.924367597881, 0.0, 0.0], [0.0, 0.0, 617163.6644142998, 77010.42777279434, 0.0, 0.0], [0.0, 0.0, 358062.35428909195, 43080.882412075836, 0.0, 0.0], [0.0, 0.0, 1210451.4543941848, 48899.02096495197, 0.0, 0.0], [0.0, 0.0, 864014.9799988596, 50251.30387284925, 0.0, 0.0], [0.0, 0.0, 842102.837361883, 57619.76076315837, 0.0, 0.0], [0.0, 0.0, 868531.0375580579, 44131.703913028796, 0.0, 0.0]], [[73187.67729226431, 141442.80939862216, 312355.16490091203, 5935566.463406276, 230898.34070378158, 81127.5584269051], [63999.65554949439, 103958.57803210529, 290709.2880098452, 6128267.789425181, 269078.6221050143, 109773.5726401352], [80572.44528792535, 185315.04920088983, 365476.7536193751, 5334550.237109423, 272753.3480140709, 90583.79174862431], [113878.65947381494, 230982.651001497, 171592.91973061595, 4346296.179417024, 625796.7063748382, 55270.91860679101], [19062.123468007132, 158878.2222905109, 504347.7444557583, 5724424.5010217065, 188093.66967973154, 106282.32369726985], [35858.864639896965, 170372.5033177514, 397061.82337565755, 7119059.507648773, 239873.9939340264, 75588.2841516934], [48052.976606303826, 141794.88939551226, 402157.2072689471, 5564398.9899795065, 317925.4800625972, 102655.33494845338], [68325.96830061305, 172293.79743367736, 405746.25406313734, 6410774.04714779, 299728.6402378815, 141471.82555423895]], [[57790.98983785518, 25302.115277597, 51218.10479677968, 2414770.2974087964, 776665.0605274586, 314799.5166197392], [47783.138639440425, 20874.664208265247, 72486.29450830126, 3063092.364607723, 641581.0122757687, 281080.1601284832], [47828.38145774971, 65688.72167355762, 44549.07296080444, 2008387.2907898345, 842669.959714991, 215539.74683663406], [75662.05655129121, 350202.5055221565, 54554.50666995402, 1883479.538850015, 619842.9888043208, 139375.46376746093], [68737.31175235141, 21057.10539275754, 49864.17912662101, 2967053.5614394695, 720513.996253963, 270325.6642915886], [113579.3488208369, 29470.166276402895, 86092.6425393971, 2986339.32211333, 962357.1161047554, 313647.8331071589], [350003.23231754085, 15485.849972513626, 60827.827583635095, 2958184.408759699, 839851.8714594981, 208457.78412839118], [85371.70607250182, 28979.442490591522, 93495.0548892675, 3221801.4117633826, 852185.7961733104, 236699.02535489106]], [[0.0, 0.0, 112664.32071241316, 4424570.602294104, 1168419.3459212577, 447940.67199230153], [0.0, 0.0, 104544.6841066949, 3928564.4008813584, 1164424.0890557317, 505264.67725892935], [0.0, 0.0, 57100.60060454732, 4112792.9684962733, 1214677.2013167497, 303169.83734794206], [0.0, 0.0, 4548.842790061587, 4694354.330135434, 1003989.4647953062, 222512.87810129617], [0.0, 0.0, 65986.34599349998, 4237520.832006608, 1096482.2674910582, 429086.6975182278], [0.0, 0.0, 85954.42069741031, 4341964.109296646, 1166923.9410533367, 435925.2181376003], [0.0, 0.0, 69920.31093237207, 4363605.992075148, 1188764.6336141329, 280249.47794783494], [0.0, 0.0, 97986.20954557363, 4225423.36983592, 1227845.0430567404, 300776.1296314194]], [[45273.202752119585, 0.0, 1386.2759390236836, 48373.93101665248, 0.0, 0.0], [53751.3653155656, 0.0, 2629.9530693691295, 54876.10328889397, 0.0, 0.0], [54776.57988223825, 0.0, 9700.40239828576, 47293.89982602207, 0.0, 0.0], [57845.82793964505, 0.0, 11418.285656408629, 24420.435528814814, 0.0, 0.0], [56054.71737447713, 0.0, 7247.894196558058, 37238.456621468664, 0.0, 0.0], [56791.216697314565, 0.0, 6713.638123129043, 47764.96013248561, 0.0, 0.0], [55991.538825822914, 0.0, 7211.814633137551, 59489.62938475265, 0.0, 0.0], [49011.37189975923, 0.0, 6879.575444110565, 43814.834833633024, 0.0, 0.0]], [[3938336.028231052, 1752752.692049112, 68252.36845329273, 50078.18483684283, 89535.43045204518, 288120.50649607007], [3377927.4451464117, 1452850.1123493551, 59319.72914564488, 38529.00129153566, 100658.83220273204, 212675.1196221249], [4025937.458484653, 1621175.660386894, 93440.53409082045, 67713.86979236963, 147391.0605208025, 41398.99112884581], [4468466.971351818, 2321018.755392727, 1555463.4129040923, 946565.16882132, 530712.3551609931, 104510.63986589028], [4378258.027839638, 1182801.83820123, 42886.58231665198, 33354.321417361796, 69626.52494784605, 487346.3487354155], [4111816.609866831, 1311935.1613879283, 43261.44608169222, 31257.0639826862, 227727.07792533934, 33698.158166108784], [3939409.33171826, 1166979.1625521071, 41667.58715887416, 44331.935793707584, 234600.86220414733, 15999.945162036614], [3962315.2557108095, 1104499.45795545, 29684.307774289242, 113467.16603138768, 82752.53919020585, 12493.058114694724]], [[0.0, 32980.39666157592, 65434.42927547942, 1302211.2891155912, 641379.4213018961, 37891.61025586112], [0.0, 28338.392244415834, 59609.268135700884, 1693929.780124199, 850654.0321880095, 61241.224969820825], [0.0, 29040.967760128253, 27884.1396955755, 1248854.6884273002, 594726.8769388697, 59199.01085958206], [0.0, 38669.82861639395, 8898.037171260967, 1115896.4056693164, 448313.6404117915, 49267.7453377317], [0.0, 10757.918022463366, 31250.86104526449, 1302680.3228805629, 656574.4981183377, 42089.973765410425], [0.0, 10683.146980075466, 37107.162623291224, 1231101.8147138283, 665400.1011651438, 57199.98348449673], [0.0, 10767.060835481552, 55668.90247597918, 1260435.7160750008, 593573.0272918674, 53636.936168803935], [0.0, 9650.775893036063, 51741.302448248665, 1219400.8025982988, 642181.3714203931, 53140.23288696973]], [[0.0, 0.0, 0.0, 0.0, 102148.36593967213, 91536.37123238301], [0.0, 0.0, 0.0, 0.0, 46868.731876141275, 70210.8444766946], [0.0, 0.0, 0.0, 0.0, 94566.73520905113, 60031.26047221263], [0.0, 0.0, 0.0, 0.0, 81230.03243525619, 44343.636928183456], [0.0, 0.0, 0.0, 0.0, 106246.77168710658, 65959.81125330823], [0.0, 0.0, 0.0, 0.0, 115707.84604077507, 129090.27196470575], [0.0, 0.0, 0.0, 0.0, 104128.53080751037, 114101.3123903532], [0.0, 0.0, 0.0, 0.0, 99809.92898425122, 103376.71585501444]], [[1325244.6814152955, 777075.3325338111, 169065.37418162174, 17092.891273563862, 0.0, 31683.597402602758], [778905.737727307, 744709.8272340387, 110683.20887248748, 38843.83223499896, 0.0, 13585.299396848974], [698236.5292638014, 367092.9188907384, 139226.57329716117, 25499.380195908518, 0.0, 16535.621264501267], [852364.268270147, 502982.3046122543, 394679.2781980492, 421682.2822896078, 0.0, 28885.47142685721], [609484.273518515, 518541.59700661886, 136776.3101993038, 8044.648609371378, 0.0, 34118.85212922128], [607704.8625124043, 554172.1368499403, 120315.45676919624, 7872.524026207993, 0.0, 10661.165540020758], [805866.7592696577, 242480.4955388063, 70886.4504378, 8471.359856640409, 0.0, 6298.314965117541], [581520.9532583636, 104389.21922455651, 65816.17344036365, 7424.337245176344, 0.0, 1515.8043219955687]], [[7688.22866304237, 139998.4326470489, 0.0, 13727.079047070069, 0.0, 9274.431850848898], [15367.433482833289, 141160.3835841464, 0.0, 11339.41183116526, 0.0, 7842.117919290718], [23721.962706534225, 114810.3540309344, 0.0, 17431.586029851085, 0.0, 9856.698762064407], [28562.81816143501, 100836.2055228969, 0.0, 30228.338437325765, 0.0, 13799.80738653509], [40535.39974470458, 133586.29781202052, 0.0, 8044.648609371378, 0.0, 24251.82572753053], [55840.19541984134, 127467.73070518894, 0.0, 7872.524026207993, 0.0, 6775.637328626356], [32048.287321076685, 156980.47995847242, 0.0, 8471.359856640409, 0.0, 10933.978247148467], [44785.96060070365, 144294.5805298244, 0.0, 7424.337245176344, 0.0, 14730.245656827186]], [[16603.93179076562, 114285.68161834912, 0.0, 0.0, 0.0, 18246.96751149787], [15365.185991215207, 110554.71578340004, 0.0, 0.0, 0.0, 14580.679860188668], [19784.637752118673, 126937.65758736113, 0.0, 0.0, 0.0, 17569.470471718396], [20663.610010081786, 148251.52811661529, 0.0, 0.0, 0.0, 6825.917110242019], [22325.272896276136, 125745.23187077815, 0.0, 0.0, 0.0, 17657.613996080236], [25000.00858745713, 134826.49075290718, 0.0, 0.0, 0.0, 19674.733176931815], [14314.821597449763, 171403.78947317973, 0.0, 0.0, 0.0, 17313.370621376427], [24964.307379155754, 153215.7868602628, 0.0, 0.0, 0.0, 7014.740066701596]], [[98014.1431220378, 338735.07599936554, 0.0, 0.0, 0.0, 0.0], [99579.38396952476, 317553.1950058614, 0.0, 0.0, 0.0, 0.0], [69198.84751594791, 294452.34550196375, 0.0, 0.0, 0.0, 0.0], [59192.59970247403, 262419.74503427505, 0.0, 0.0, 0.0, 0.0], [126031.89513606236, 298929.10392814985, 0.0, 0.0, 0.0, 0.0], [106034.22811591526, 299095.6888269404, 0.0, 0.0, 0.0, 0.0], [102445.4177244048, 296866.80751856044, 0.0, 0.0, 0.0, 0.0], [113757.51739743495, 250617.93733794315, 0.0, 0.0, 0.0, 0.0]], [[130499.25272656047, 408966.28574730916, 11560.796999640972, 0.0, 0.0, 99602.25604249386], [176999.8853189194, 353430.61024419783, 8564.804200622537, 0.0, 0.0, 25327.793363940382], [161364.6043834438, 367713.76045128994, 14651.068971773699, 0.0, 0.0, 73908.29797217945], [92281.81507706537, 380633.51189465, 12116.346154087196, 0.0, 0.0, 66003.57052171769], [56751.68274658913, 334176.66260006576, 26303.291972741063, 0.0, 0.0, 15466.05887863964], [126334.85858508019, 353556.1575483317, 24184.621186592827, 0.0, 0.0, 78897.24098400662], [105825.04011688363, 411905.82135188975, 15115.052714555171, 0.0, 0.0, 69952.21452286493], [136849.86348731953, 420163.929976693, 19267.31742829689, 0.0, 0.0, 73946.65409842385]], [[253207.91377794946, 729517.4084625347, 9141.191126616191, 25012.731252101195, 31152.19738755557, 46473.414624133125], [279663.97712864936, 577962.951222911, 10443.049443336531, 2545.298335900502, 23645.84421437038, 31764.03478231188], [179950.8199017081, 749726.5668793755, 10296.686223825587, 41091.96184531343, 22766.620471325434, 24903.401158292945], [136105.81684351628, 708317.7646243195, 15265.037571796596, 74385.84168566043, 70254.83812386815, 49390.0510688592], [216294.5412395208, 635169.0279155042, 7247.894196558058, 2646.018109132758, 22693.403239086532, 24563.231305429348], [196454.29859077532, 577011.5172346819, 6713.638123129043, 50861.39564824063, 17284.921845999666, 23007.040426036725], [194970.91515565818, 594100.7482495359, 7211.814633137551, 451130.29630141, 17123.043939968462, 3129.4010187347235], [289868.33148049423, 655403.8853982145, 6879.575444110565, 41439.50357798908, 16077.734260990714, 12855.766053000505]], [[90410.1301275804, 198499.88555221364, 0.0, 0.0, 24350.21617851037, 34151.45039731977], [99357.36481247106, 204267.63356869025, 0.0, 0.0, 16223.070609839113, 65818.33907139831], [115375.03340362036, 322029.54707706324, 0.0, 0.0, 20508.58705640083, 32618.527151660608], [111171.60636864085, 315296.72954503726, 0.0, 0.0, 46963.03579417541, 32591.214632278872], [125257.51786833488, 276614.82627632585, 0.0, 0.0, 9005.215027291455, 32126.05473597209], [105086.1963316563, 220859.90814806314, 0.0, 0.0, 11124.97504924776, 33370.30494993915], [128639.30574595691, 304117.5187640508, 0.0, 0.0, 13562.618477906926, 28010.062459033943], [121259.43417079299, 222479.89756757123, 0.0, 0.0, 13650.968786594192, 23630.343326409147]], [[51448.779765176885, 157983.606901711, 0.0, 0.0, 0.0, 0.0], [63144.342534910546, 105317.08207190518, 0.0, 0.0, 0.0, 0.0], [43747.93500966148, 98684.33902158312, 0.0, 0.0, 0.0, 0.0], [47020.79073081348, 31257.86172562536, 0.0, 0.0, 0.0, 0.0], [76842.0011350333, 127565.31781351252, 0.0, 0.0, 0.0, 0.0], [59275.16281467885, 94777.81886747692, 0.0, 0.0, 0.0, 0.0], [66519.90095171459, 84926.15597054009, 0.0, 0.0, 0.0, 0.0], [6550.474816377252, 75171.39048887849, 0.0, 0.0, 0.0, 0.0]], [[243471.28409810268, 319172.24595615314, 0.0, 3668.7889005211887, 0.0, 87913.30913161795], [113271.75062910738, 188975.56801716358, 0.0, 13744.045145382835, 0.0, 87151.38613388546], [81112.92220934088, 278563.3997236263, 0.0, 5639.443776613372, 0.0, 61815.11380620775], [107333.89860515382, 349963.7629124436, 0.0, 23612.340813030183, 0.0, 40782.4760856319], [114187.95959475978, 383671.1525066496, 0.0, 6504.282617677861, 0.0, 10485.36309083913], [147559.60227324773, 186736.72878144574, 0.0, 4039.3746047539207, 0.0, 9015.828329128602], [155197.9945770207, 147568.1685156259, 0.0, 3655.3579669673127, 0.0, 36199.084235054346], [127456.77794302432, 364340.8237443357, 0.0, 4129.823500394258, 0.0, 9399.12160061425]], [[0.0, 0.0, 562595.4463668782, 1074312.551997, 60375.95024645974, 73506.47660680025], [0.0, 0.0, 799082.3869908021, 1127515.1672800635, 58616.99948080233, 81745.66128370386], [0.0, 0.0, 607534.4908794255, 1264867.68060586, 63881.160884272904, 37252.142967128115], [0.0, 0.0, 81498.75499948172, 940427.6816313801, 14250.570242258163, 28795.41552137643], [0.0, 0.0, 817715.9411404086, 963394.2515426426, 2491.6573520437405, 64580.99686717033], [0.0, 0.0, 884251.9255597742, 1294772.2948881171, 66520.64467923166, 42333.33331240875], [0.0, 0.0, 605329.8964243117, 1335682.157125231, 72537.28262700586, 35346.90312040667], [0.0, 0.0, 551085.3348541211, 1202025.798855404, 73627.83041936078, 13147.671726014109]], [[205026.52887186815, 427554.448066694, 33097.845555287255, 11585.697405921323, 29564.531399783285, 24937.120401143802], [225976.26120580613, 421277.5322582351, 28959.983299408395, 1003.9796640727146, 39517.77501154492, 27006.4384036501], [292021.6891629012, 439221.8955401752, 25124.96262951357, 16413.056188065282, 26572.759230424585, 26897.93540192589], [164487.02262966975, 590662.4363623308, 27627.43874361096, 34452.49513954772, 64435.03357336865, 37213.4957545111], [225189.80682368757, 451850.27964269766, 16731.455464367755, 8482.380588100452, 26189.34377213882, 26102.816285135264], [180412.2780848577, 406053.5821420396, 12471.326122462691, 7938.343306333753, 86435.87120703381, 5979.800424401402], [180616.02815497073, 442328.5935014283, 26566.09834182328, 9305.736492425794, 24452.06556216672, 13172.276677070948], [163273.87022755403, 423526.6244526284, 49994.511461545124, 4210.242131808711, 43462.29690658584, 17887.12932698002]], [[0.0, 0.0, 30993.15621374928, 2494483.4898720183, 64346.656658848304, 58672.56160340185], [0.0, 0.0, 12433.056872755156, 3165815.524838631, 68788.7004413894, 62556.95891138666], [0.0, 0.0, 16832.925231015248, 2192672.355777791, 84942.81736349771, 58356.530011167655], [0.0, 0.0, 18895.469165201426, 2219368.162689962, 119106.87795302524, 43146.233717416486], [0.0, 0.0, 7247.894196558058, 2020928.0941660774, 47999.649810570925, 44717.78318109645], [0.0, 0.0, 6713.638123129043, 1946116.303316082, 27115.818334799395, 42051.539271866364], [0.0, 0.0, 7211.814633137551, 1771983.3286821628, 77269.57112348471, 75212.37273197804], [0.0, 0.0, 6879.575444110565, 1721536.3943204414, 78137.6144443441, 74072.76341311612]], [[265791.5345496502, 349689.3832083242, 60091.21325291837, 155358.57850052437, 1067728.3910630837, 118783.8620787952], [279284.0098041296, 449516.41996585496, 57505.39453416151, 173538.45926264377, 1281138.6076075211, 103091.72220764372], [297890.29973405437, 401991.106903532, 62191.59770086841, 178434.6361435448, 1080864.4372849206, 125288.8505992877], [275306.4338069076, 402491.5612400302, 58141.56279735197, 194838.62479898465, 1157498.0802076412, 266256.1364142088], [301880.4930377429, 334573.86752427416, 25571.381780421998, 123999.37642829289, 1080348.310592286, 101071.27302149458], [259400.69691020442, 411183.343938585, 63752.199214092536, 100018.31362456648, 1193159.696145148, 130580.14744167586], [337102.0768320457, 459770.43733963836, 72098.47130226583, 155550.9424157903, 1064476.7363340391, 114466.33477410788], [268819.10711031995, 483531.3952346244, 71736.48021234325, 119447.30680893241, 1002094.795900718, 138164.97773412027]], [[0.0, 19245.71447386118, 0.0, 0.0, 171018.710748462, 11323.1197159286], [0.0, 45674.012284943754, 0.0, 0.0, 133226.79080018465, 9467.448677333703], [0.0, 59348.1192114025, 0.0, 0.0, 146331.94338897013, 10383.056086776925], [0.0, 40383.9598319085, 0.0, 0.0, 74846.08581661766, 27336.9160988993], [0.0, 47825.635215988776, 0.0, 0.0, 197816.32289246327, 26077.28169647349], [0.0, 58068.66353579106, 0.0, 0.0, 185240.59364011162, 14092.526500809035], [0.0, 74059.09810698086, 0.0, 0.0, 151629.63073088165, 24395.3208935354], [0.0, 68492.61633076196, 0.0, 0.0, 149038.05228670407, 17777.73380941612]], [[69130.38692367238, 92357.79247833884, 20128.785398166405, 68510.00262768987, 554284.2429189552, 136315.34880708464], [44323.24906745106, 188467.46394966042, 40259.072640321465, 141438.68096564725, 587709.5475311162, 97891.3321033421], [57434.79376160477, 145424.910428053, 37332.463186873705, 118928.18360852524, 550613.6194761692, 93540.36384602048], [73498.70141538372, 176476.2506705324, 14847.307733579855, 52109.891123217356, 371742.66741827835, 206356.11283421365], [72904.5850680943, 257499.52224274512, 45460.72809605855, 141981.53098333717, 742659.2738419365, 73856.4014241657], [31174.851556010744, 182187.71559636277, 47294.602341641796, 64624.84568369062, 651195.5340683899, 111145.74784525375], [32949.09843989126, 298819.7337879203, 37423.990237291306, 57858.68805112867, 584988.6264368107, 107360.118985185], [45187.97729299705, 275116.8600856288, 43804.30343498835, 52442.77474273381, 578914.0720583246, 97754.70354132295]], [[9652.40510209389, 207954.21045419053, 24215.457677471895, 60175.45021044948, 673690.2058852678, 138578.49232834665], [45570.49527892073, 180722.8848537068, 37386.22694806884, 50917.46345037045, 867911.2085003986, 107320.97195426545], [41614.58847477959, 225940.73609127695, 47246.52427911116, 72563.05821637597, 597838.8638030803, 168991.92432158077], [49835.315792928166, 181447.5825290748, 9243.673837793966, 62581.47448790759, 297948.3412333118, 198042.35711275175], [55854.34290130658, 271133.1877745272, 100502.3910936934, 102851.66832513628, 1121335.2110161828, 189170.8342258826], [40315.42973818128, 261881.7392572909, 58899.134340153396, 94151.34081215994, 888235.8466815243, 133311.5523879653], [58776.38054586635, 294100.19801181566, 50895.019391481765, 63124.84894503055, 775474.4321635468, 104311.2061999788], [32826.25139925439, 298295.27707016404, 37749.51503713428, 76843.07172510152, 600513.9813393853, 125927.79702696073]], [[0.0, 77237.52206377483, 13819.62530835301, 25355.31926566822, 167944.03504796093, 6613.073266498019], [0.0, 94729.4521172238, 57667.197027682225, 120583.4971146542, 155862.9886907994, 17646.69414330908], [0.0, 78530.19614081467, 14079.54381338633, 112787.04342426742, 152419.89066298128, 12066.584899570566], [0.0, 125293.17374895468, 7115.297629893379, 83182.85087579125, 154727.92719169002, 48434.98250121718], [0.0, 107215.23218113392, 38296.31639579293, 108630.90001735048, 215087.49729589833, 3218.3918179285997], [0.0, 91650.2909338566, 41319.197097541044, 88370.35565761621, 194824.76627170015, 30343.866098932453], [0.0, 139804.30104580795, 87971.57798008359, 192962.04279810382, 236671.4735025468, 39398.99420657665], [0.0, 104877.02417128073, 43061.97832735982, 194051.23105474925, 102396.91108821276, 36971.32197219497]], [[188839.072947264, 39106.68916729684, 0.0, 0.0, 0.0, 0.0], [203336.60931224705, 10967.519796574754, 0.0, 0.0, 0.0, 0.0], [204057.11084845287, 56225.91174048283, 0.0, 0.0, 0.0, 0.0], [172880.42519225364, 47159.15866697247, 0.0, 0.0, 0.0, 0.0], [134881.55236092774, 51974.72286344111, 0.0, 0.0, 0.0, 0.0], [220313.6870352679, 33061.04211511974, 0.0, 0.0, 0.0, 0.0], [154749.2455164249, 66682.88025460768, 0.0, 0.0, 0.0, 0.0], [187279.212818105, 15215.772811801438, 0.0, 0.0, 0.0, 0.0]], [[163552.08887863677, 21991.35289169854, 9712.67720514595, 413712.3300719133, 0.0, 34156.69059242335], [320540.2476014503, 58005.16505828447, 5653.544593557483, 47916.29867223954, 0.0, 12423.161473126636], [367953.5071063116, 76719.16776990062, 5462.966913382077, 241945.56190214842, 0.0, 19249.778834902707], [303495.3127957513, 125570.76552835142, 36379.49610991361, 430818.88905419846, 0.0, 45374.84894920237], [359000.79915372643, 18692.84759666623, 26893.26934284194, 216305.0406686643, 0.0, 50598.27146315248], [402596.660575022, 15754.531910230176, 25147.056502033214, 367603.6102754853, 0.0, 80717.07695757083], [315273.10768049187, 137962.40231868598, 14572.043940016396, 221918.63909767356, 0.0, 121080.04072817264], [359875.24739460036, 18248.138485548625, 14056.202107607127, 82608.054238431, 0.0, 2571377.562564114]], [[140388.92760232644, 0.0, 0.0, 26712.28350733659, 0.0, 0.0], [89138.17232425077, 0.0, 0.0, 23455.970927715472, 0.0, 0.0], [124051.01981381747, 0.0, 0.0, 24056.95108072345, 0.0, 0.0], [139202.66346377286, 0.0, 0.0, 61373.83313008012, 0.0, 0.0], [171924.44466826748, 0.0, 0.0, 14035.6932241759, 0.0, 0.0], [103687.87979292354, 0.0, 0.0, 22119.87250945978, 0.0, 0.0], [151059.6391354169, 0.0, 0.0, 23372.203897948864, 0.0, 0.0], [125115.05996145966, 0.0, 0.0, 10064.818808622593, 0.0, 0.0]], [[10559657.601055743, 3376255.6538834386, 433445.76150547975, 75343.03712775065, 62830.91719486793, 51903.0874767548], [7255573.587453535, 2723241.656416777, 285950.92364318285, 72861.20073035019, 59518.61810123055, 66476.22650474311], [7810478.5246078465, 4188077.90994719, 439739.4926235886, 83105.31459390678, 87209.70671560058, 95707.66294921837], [6317121.63222335, 5716170.30736303, 7400121.513519985, 5595425.913534734, 901618.9859557665, 199296.13688731618], [10420452.853257678, 3196254.8412720957, 282027.535471488, 55521.69686236418, 44527.166873253664, 61184.590004863], [7115189.302135974, 3568766.673063597, 244734.08004713914, 65479.06042830372, 30612.614830083596, 27649.985242373143], [9162441.87256492, 2468197.1238424666, 195448.6602775479, 45646.956132474195, 15044.399062760407, 43161.786802646544], [7216378.852910345, 2300185.1136957034, 205875.59301358738, 41482.80357100176, 16021.189891153364, 31402.222948925915]], [[409170.19960503693, 1201271.7901971566, 146235.59978045762, 221429.8449131845, 431657.86209212337, 27479.427933407915], [380019.5753012441, 1418012.7265190477, 154364.77913799966, 280763.0663915592, 434413.27958018257, 57610.559558124354], [415884.7043160125, 1271667.7282327216, 164027.52338404805, 225171.48576241132, 555323.4410456264, 49605.79578652141], [489551.9678166825, 770575.8677360709, 108164.59272097386, 654124.7151362817, 932842.3427553457, 109394.36500074316], [358504.62365353364, 631242.7992120575, 76980.99563823316, 194295.69096077088, 344393.3595519104, 37059.51062267871], [437073.0292546026, 876096.4316631387, 74477.02526593515, 122569.28843786322, 389812.56262052676, 29648.79333876121], [496502.5838011703, 618403.1960934013, 86539.79483313963, 133095.11266467738, 435200.92276417767, 26556.44441794284], [618439.0403795642, 589842.0415678595, 73771.36040798483, 146756.40766828172, 551381.3711384342, 44849.386498915905]], [[239463.2948920898, 0.0, 13820.831265598757, 0.0, 0.0, 0.0], [214611.6517766072, 0.0, 15782.781908776016, 0.0, 0.0, 0.0], [293682.26078719785, 0.0, 9462.26047338503, 0.0, 0.0, 0.0], [269277.0180448013, 0.0, 49751.42161909435, 0.0, 0.0, 0.0], [195594.1112262375, 0.0, 14980.877175903031, 0.0, 0.0, 0.0], [217971.30994933337, 0.0, 15150.802382290323, 0.0, 0.0, 0.0], [258317.75995716144, 0.0, 11587.198099805148, 0.0, 0.0, 0.0], [222109.23902328542, 0.0, 8201.317473617177, 0.0, 0.0, 0.0]], [[0.0, 0.0, 0.0, 238724.84906817463, 0.0, 0.0], [0.0, 0.0, 0.0, 290023.96679227985, 0.0, 0.0], [0.0, 0.0, 0.0, 258518.8583380617, 0.0, 0.0], [0.0, 0.0, 0.0, 131500.23844977628, 0.0, 0.0], [0.0, 0.0, 0.0, 231226.25420290796, 0.0, 0.0], [0.0, 0.0, 0.0, 229483.1196461751, 0.0, 0.0], [0.0, 0.0, 0.0, 214260.35283997896, 0.0, 0.0], [0.0, 0.0, 0.0, 213431.18174193215, 0.0, 0.0]], [[516374.8963745322, 1122634.6865310364, 1262014.6174971177, 2101046.7604404795, 41942.57047197501, 37104.47284734619], [34691.14481028763, 1062293.3075987948, 63417.97847194515, 1440078.7737373377, 21235.50386265856, 4410.301223936324], [34641.97349820153, 644041.4426429678, 1011293.5212294273, 1280996.2574128672, 16306.463637041516, 6139.0014276200645], [22286.555383326344, 1041183.8583455066, 799367.2880498887, 4310284.121291228, 50266.525126629225, 3501.2793582019262], [666384.1126172883, 614284.9193009128, 867773.7560234988, 2348057.4228660003, 21018.659915136486, 6365.423074750273], [23960.675985852096, 302089.3064568984, 710501.1504835669, 1573521.3249104868, 10789.204673553271, 6607.159009290452], [126812.59014834411, 681928.7668399564, 959965.0192598773, 1550743.0193768092, 25462.097869362435, 7138.339141905381], [105295.6302168541, 1212793.1840834152, 660295.9493221132, 1319727.9582317148, 22282.55536372381, 6551.944541063081]], [[820522.0281400088, 7540412.719826473, 89268.78625633624, 735582.7743521485, 1151129.1229724328, 227055.17606781708], [778550.5615560845, 7010428.167485505, 94636.59195828061, 702535.1431543111, 1325674.0813804313, 203472.65838887123], [689921.3975210893, 6596942.730765332, 93058.0593029896, 745513.3181186514, 1212439.9043939053, 238999.69971383203], [575560.504169325, 5728592.041394761, 96170.89134915854, 1029244.0015794009, 3281687.560265095, 690924.6988538885], [858573.1138218006, 7584808.209115429, 80656.98401541586, 527736.10384914, 977634.6679643511, 160885.1808684803], [764172.9368196416, 8237505.770069628, 100299.94644066575, 486501.1467238649, 1045545.1986968947, 187534.02664380978], [874278.5390606058, 6949393.003028451, 96346.70048538041, 627385.434446216, 978745.3549925407, 126929.41968060946], [945631.3895726284, 7152852.791853759, 102186.43293352825, 681458.0296537637, 1033384.0995897803, 183661.0916127442]], [[202309.36655070513, 1740864.1926952188, 39337.8175742769, 242931.9806961481, 678785.0759617641, 4755228.04846505], [228931.54606800873, 2031972.57515533, 36422.78376155053, 240124.2546195013, 627848.8773659108, 4948128.101903726], [138909.21568795847, 1455517.3136362846, 51065.478378098815, 270957.08016959875, 854876.3280998169, 4011417.650164664], [143169.00516412526, 1156896.8680660115, 22343.98841088215, 409093.44352328574, 956598.5573309852, 2376068.948447651], [184553.7695916563, 2070388.31584858, 34352.61061786712, 273136.76073200925, 673651.159280917, 4329654.908306051], [129467.70276013423, 1742888.8546991055, 45663.14827263794, 233611.65545126298, 738182.9908774864, 4631889.128802654], [164114.50167439858, 1826132.82011727, 59305.382175660714, 248158.8465073706, 812356.6053966299, 4181808.5678640446], [184721.0329299653, 1884881.1271962977, 71900.42011885079, 287005.13623610925, 1003863.4220826685, 4302351.361702097]], [[285911.9431291886, 625256.4329129562, 72266.1106334542, 198488.32560761462, 137197.09797039285, 111676.8516672183], [311605.8472269526, 590963.3231925165, 44544.2483682712, 215028.10613810888, 155689.76180380204, 97804.4413677246], [734774.8699052229, 441685.1125140412, 88065.05878612857, 167193.5654623019, 281266.64302339655, 136083.2560331319], [416521.41022288037, 680175.8793492458, 124395.83528918165, 1235462.088498956, 364329.954506761, 181443.95787733], [545129.655251599, 784515.398943316, 95747.80145200186, 305218.72333557723, 202117.53994744917, 32222.90649375104], [706756.6073145563, 501398.2794486333, 78603.01222179751, 16763560.531200027, 266330.09036504466, 3570556.8297840687], [923042.8836277075, 568463.4945930128, 69071.79472924692, 220057.1740477852, 226638.83573115457, 9080342.470718263], [298674.3376830013, 544317.9246798595, 73214.73397531478, 285745.07355122897, 144803.55638706253, 84384.65065910495]], [[82562.73086314254, 41864.370455503835, 3935.316160107364, 0.0, 0.0, 17547.320677837564], [130809.07254815567, 40374.61017746782, 4821.296500145211, 0.0, 0.0, 14494.480440608057], [130997.17824059913, 86593.57172559558, 13551.168798242636, 0.0, 0.0, 24272.10329584347], [163600.18906819168, 25848.02982618258, 28407.584819465163, 0.0, 0.0, 10451.669793328441], [153714.8882194585, 32962.925758087826, 11212.763045851232, 0.0, 0.0, 20772.447351066985], [144430.3879899144, 42696.31263897183, 9776.525510192481, 0.0, 0.0, 17515.1349092246], [149881.46512982008, 67663.35909800505, 7754.895203171471, 0.0, 0.0, 14763.876867024328], [104929.00540331608, 51579.15007363266, 12830.867371451319, 0.0, 0.0, 12197.089340157809]], [[83899.54114544544, 487329.5568501287, 16304.255336537972, 397027.80460659263, 15146.79324501909, 0.0], [76362.3716514392, 387284.0766498659, 45046.60190982125, 63413.97358566615, 6529.309029947758, 0.0], [83786.3896735968, 483709.7994515183, 6842.602900658529, 612970.9255356449, 42241.62135217908, 0.0], [67933.78795721846, 350085.8826172387, 10342.982497151108, 251483.79260724023, 287550.5177867697, 0.0], [101571.48896227176, 491169.8604238066, 50871.13279694446, 663542.9517309172, 292904.9826983918, 0.0], [131738.38741308288, 424290.0791422043, 87643.6823503388, 520194.009540513, 5843.332260307336, 0.0], [112488.44675761937, 512105.2344459049, 78787.04305907243, 477247.0816298537, 84459.99726669565, 0.0], [100845.56830325566, 517971.65291597124, 60694.707905005074, 68148.3818075619, 369829.18918435177, 0.0]], [[240526.4706452006, 53188.06714851535, 13479.033847195728, 0.0, 0.0, 0.0], [214152.73695715083, 96114.47039068253, 11082.808797039992, 0.0, 0.0, 0.0], [263899.6057858997, 84344.29743832932, 11646.86447682226, 0.0, 0.0, 0.0], [270825.36128084664, 120574.05354173615, 21524.01295809062, 0.0, 0.0, 0.0], [268181.0606532991, 100902.59413244108, 7247.894196558058, 0.0, 0.0, 0.0], [206348.38621964699, 114260.86331419888, 6713.638123129043, 0.0, 0.0, 0.0], [238918.1698326108, 48977.03237273383, 7211.814633137551, 0.0, 0.0, 0.0], [220528.5949317884, 104831.71503824441, 6879.575444110565, 0.0, 0.0, 0.0]], [[590766.3143354253, 27530.114694980653, 913124.8845833534, 45622.7572711303, 0.0, 0.0], [604763.8881872068, 16411.075744187958, 882620.7749404499, 42140.05597353327, 0.0, 0.0], [593310.2370942155, 32915.691361392885, 752103.2001937575, 56462.26172721988, 0.0, 0.0], [615818.5072853158, 172584.01374606436, 626991.8306136144, 107520.86394748063, 0.0, 0.0], [525266.208407768, 9499.33265648026, 954346.4713848649, 44192.90350983131, 0.0, 0.0], [606424.8341404549, 20829.498580889907, 885646.8831666734, 32310.949807316916, 0.0, 0.0], [538769.4268455849, 19994.204056361297, 913599.6104585194, 38399.061221916054, 0.0, 0.0], [599274.2504021254, 19542.461566171252, 819320.4278748402, 26805.42929645451, 0.0, 0.0]], [[62303.56431164339, 0.0, 0.0, 0.0, 0.0, 0.0], [154535.46598821317, 0.0, 0.0, 0.0, 0.0, 0.0], [205059.48196991524, 0.0, 0.0, 0.0, 0.0, 0.0], [222796.46704216005, 0.0, 0.0, 0.0, 0.0, 0.0], [194730.2623343308, 0.0, 0.0, 0.0, 0.0, 0.0], [222791.42493545671, 0.0, 0.0, 0.0, 0.0, 0.0], [262380.34396896145, 0.0, 0.0, 0.0, 0.0, 0.0], [138308.83965233446, 0.0, 0.0, 0.0, 0.0, 0.0]], [[0.0, 13702.763337656927, 0.0, 0.0, 0.0, 0.0], [0.0, 15698.851853340919, 0.0, 0.0, 0.0, 0.0], [0.0, 10114.491215079677, 0.0, 0.0, 0.0, 0.0], [0.0, 4961.005976838746, 0.0, 0.0, 0.0, 0.0], [0.0, 12994.33001305752, 0.0, 0.0, 0.0, 0.0], [0.0, 20359.763180428905, 0.0, 0.0, 0.0, 0.0], [0.0, 12239.127799078287, 0.0, 0.0, 0.0, 0.0], [0.0, 11683.585086431647, 0.0, 0.0, 0.0, 0.0]], [[1179634.4255819924, 221173.37072885685, 83326.90241158918, 0.0, 0.0, 76111.60643713456], [1003135.6233588756, 199692.46624529528, 84278.60184180259, 0.0, 0.0, 57039.50731703886], [965474.8949561908, 123790.25570258807, 108635.79143371852, 0.0, 0.0, 54534.038981498525], [962627.971922715, 430692.0744681209, 317728.40994279744, 0.0, 0.0, 12477.259883869163], [1045207.9916724749, 113462.31975600866, 115718.76052086448, 0.0, 0.0, 32632.526076490616], [1011324.1683318558, 202955.44775651325, 93855.03224742072, 0.0, 0.0, 57999.7286419698], [931024.469423731, 76035.92314872696, 79550.29719855862, 0.0, 0.0, 24421.76500812975], [1122281.0181207017, 165930.596655931, 62992.01627925519, 0.0, 0.0, 28401.18490192049]], [[189425.6680094944, 209886.89146157083, 29245.89075304033, 21906.760217077794, 0.0, 91932.43034200446], [258412.14129965362, 194752.92084676848, 15866.314050808583, 21365.377241658098, 0.0, 10234.65378746399], [226295.79793119038, 236708.41018832455, 53784.01699115442, 21004.508979251805, 0.0, 9225.849738055353], [280031.1281628123, 239724.14518427843, 51258.994910362075, 62826.74339865822, 0.0, 7898.615396400588], [213754.86646114837, 268877.8879883578, 22183.592041872096, 23278.899554574327, 0.0, 15642.964679910328], [259161.6315753432, 228970.3950249033, 39436.692239424985, 29153.927901163872, 0.0, 13004.948448397461], [181031.2532206166, 282851.83011297893, 22093.51738630861, 17244.711827531453, 0.0, 17627.37854725413], [216757.0782234669, 237124.22452678342, 25171.453056613766, 21301.893571637862, 0.0, 21059.147864363324]], [[0.0, 11965.743731440349, 0.0, 0.0, 0.0, 0.0], [0.0, 10548.799918586094, 0.0, 0.0, 0.0, 0.0], [0.0, 12972.500490720324, 0.0, 0.0, 0.0, 0.0], [0.0, 26691.31677643143, 0.0, 0.0, 0.0, 0.0], [0.0, 14051.994046631682, 0.0, 0.0, 0.0, 0.0], [0.0, 9403.266820078317, 0.0, 0.0, 0.0, 0.0], [0.0, 12259.858351500696, 0.0, 0.0, 0.0, 0.0], [0.0, 7443.23014759669, 0.0, 0.0, 0.0, 0.0]], [[0.0, 838353.1087982305, 2974.193404455208, 24559.7877110596, 523753.4367812093, 153921.29748955191], [0.0, 908952.8726475086, 9331.881485923226, 23380.91970558052, 618920.9108188014, 152394.72282386964], [0.0, 797193.4439150712, 11097.292633953033, 33620.3035512922, 500824.1548992379, 130964.18555801433], [0.0, 564179.6800387275, 7887.14182595738, 4390.661322880648, 445599.4727299511, 196077.49871940704], [0.0, 923900.7289009823, 38592.686626137904, 37323.17221018892, 533790.6316632802, 166200.97500185098], [0.0, 994644.9394289579, 17607.94678788491, 68389.83840291815, 494466.09678580577, 143286.83825141584], [0.0, 874273.76982446, 17077.296498726308, 36971.71841732105, 523308.0513035211, 127170.47717311015], [0.0, 846537.2989605212, 15921.844310249015, 46208.49494955042, 444290.11572222237, 133655.77413419227]], [[0.0, 162324.75766490976, 0.0, 30027.829167720356, 104456.53518695457, 58373.55371246639], [0.0, 180943.52540892886, 0.0, 15191.809717241578, 87448.70503373012, 60132.52837753475], [0.0, 117706.20663779914, 0.0, 12944.052106187068, 105966.3743200259, 54586.184207212966], [0.0, 86358.7936514016, 0.0, 15010.040924653504, 99824.43839958981, 44299.872005700694], [0.0, 156159.46285606016, 0.0, 24785.442408224135, 71598.67307074764, 81113.4180994218], [0.0, 162196.7627677622, 0.0, 24668.66666493144, 76254.71315325302, 76376.17131440646], [0.0, 200433.81788637914, 0.0, 30824.511481866488, 110772.59507387946, 38453.67174752082], [0.0, 150738.0521796681, 0.0, 26639.694731844265, 97558.39411318889, 57404.40588586133]], [[0.0, 71217.12028362024, 0.0, 15303.617182338885, 103228.98234523064, 15965.141176798606], [0.0, 137107.57931266318, 0.0, 15957.085361778174, 74238.55297931688, 29680.496595892328], [0.0, 142126.9837264504, 0.0, 26153.85988328485, 84031.08897698458, 18020.76655028234], [0.0, 71995.6604475221, 0.0, 55003.01454485347, 75224.94050037088, 47019.267390054825], [0.0, 192710.53009323202, 0.0, 22817.76901534834, 113938.28575312626, 14928.484045780095], [0.0, 138949.07935136798, 0.0, 24431.88625149874, 138537.27537028628, 44002.55727089293], [0.0, 187166.63341044533, 0.0, 24743.394258606884, 104187.81460429532, 13774.82757814323], [0.0, 138371.0415374242, 0.0, 32687.84459796947, 114007.76948375923, 3569.5107463179243]], [[50444.23358551931, 0.0, 0.0, 0.0, 0.0, 0.0], [62904.954054532966, 0.0, 0.0, 0.0, 0.0, 0.0], [44785.8249418528, 0.0, 0.0, 0.0, 0.0, 0.0], [69517.44216766924, 0.0, 0.0, 0.0, 0.0, 0.0], [52344.61152516983, 0.0, 0.0, 0.0, 0.0, 0.0], [63533.85461430319, 0.0, 0.0, 0.0, 0.0, 0.0], [43784.525303474395, 0.0, 0.0, 0.0, 0.0, 0.0], [55435.3432109511, 0.0, 0.0, 0.0, 0.0, 0.0]], [[18710081.14857633, 16449581.334774964, 1012606.4652664299, 98597.36562491076, 2230747.0942636356, 1212830.8034937412], [19192587.77076948, 12841092.374288695, 1130793.2689615106, 117143.59992864814, 2248786.7223702692, 995543.5138538124], [16387693.277542485, 16568354.713383362, 812496.2055891282, 381924.55174739775, 2997942.162856759, 1368384.5598470757], [19506002.8923983, 17177579.56857673, 8658170.618492104, 4181785.2921000086, 16615143.414560873, 12322124.485312793], [17049559.738343105, 18106954.917329066, 1058122.3175001834, 71550.51348030078, 3605935.0986235947, 1454928.1113396515], [20032722.71161487, 15974537.426777476, 1351940.4736111097, 92306.9842114965, 2092822.2739686226, 942865.6377637951], [15999831.213184044, 21639359.77141907, 1078554.3670006802, 83680.53007924897, 3086257.314678994, 1018513.0960978183], [21793157.340292417, 23294940.988812126, 910890.2161425838, 160974.28986440224, 2187248.1542970133, 852453.0426796655]], [[91904.32145716467, 166942.48897413773, 9523.795583916637, 71143.81210141098, 102898.6165449144, 152463.21307976032], [55373.7486040388, 174116.73779777787, 13419.765580644924, 71719.25840466644, 106021.53515247095, 151435.35822645115], [371682.9927081379, 211993.53453553372, 14743.584310593722, 93899.1052319796, 139510.92042368848, 128225.10347699997], [59566.93429518648, 167427.64451558166, 62924.94936431629, 44293.4100225462, 121078.84226669923, 88848.82397120974], [310430.92719420744, 210657.2714466849, 7247.894196558058, 98852.5642698661, 141905.31890064696, 175794.00544196085], [60473.91543171832, 209101.0846590849, 6713.638123129043, 109576.34486053661, 126151.66481275552, 214708.3748413826], [528567.9120860568, 204237.32758948268, 7211.814633137551, 114724.60468537727, 171541.83702446608, 133333.99194348004], [69933.2930207946, 177695.83118500744, 6879.575444110565, 90987.7075653997, 149888.50903156935, 127507.47671685985]], [[166396.37169327284, 57557.76212488909, 5149.082142254456, 0.0, 0.0, 35361.452368846316], [141968.98866057332, 50173.62204886574, 7153.283279723559, 0.0, 0.0, 2035.9483827530955], [164586.17830900353, 64076.56945278958, 931.8294231365319, 0.0, 0.0, 34156.37334067202], [160676.02497548837, 68805.3449241106, 28875.204828833066, 0.0, 0.0, 14911.286046907215], [151378.92064669658, 49299.90513297029, 7247.894196558058, 0.0, 0.0, 6365.423074750273], [196516.10849620504, 19923.86982939441, 6713.638123129043, 0.0, 0.0, 6607.159009290452], [146443.6366264333, 42898.318542411085, 7211.814633137551, 0.0, 0.0, 7138.339141905381], [168603.90207086736, 35444.44697534813, 6879.575444110565, 0.0, 0.0, 6551.944541063081]], [[154901.94031506556, 458646.606563483, 8873.015725375564, 34583.46948661229, 494085.64320227166, 320688.39917113364], [19902.659309057206, 431548.089704609, 8690.850843571247, 90745.71434535643, 374976.65898334654, 281269.8481705873], [39187.313461540885, 411443.81491553504, 11005.24963359021, 134452.93193667426, 518021.37385843374, 259180.57859856496], [114551.15979550632, 409220.8252084016, 19459.959403695346, 17537.025635350426, 443576.14943021536, 276869.3561974594], [29671.976296407298, 604038.1772244216, 26045.222835892386, 131058.15031581649, 561379.4509379752, 354863.96833819855], [81486.16195095696, 533969.236151128, 180152.9112283705, 150174.24758359743, 532046.4908256693, 309787.0304651958], [26815.381906155122, 564333.5047280205, 17368.174914046092, 116483.141946275, 483080.96120484394, 221722.57159241277], [44560.9938743095, 483289.6455889178, 22197.212260861746, 103888.12212652239, 492168.4150069048, 179496.0673179234]], [[0.0, 0.0, 54387.25528742795, 168189.92948221054, 0.0, 0.0], [0.0, 0.0, 74143.31653851946, 216314.41607159405, 0.0, 0.0], [0.0, 0.0, 45362.45688383137, 109053.9023290177, 0.0, 0.0], [0.0, 0.0, 811.9341530623597, 96706.52001858107, 0.0, 0.0], [0.0, 0.0, 69494.25516446494, 127745.13114254616, 0.0, 0.0], [0.0, 0.0, 73236.94137161398, 145929.70114288744, 0.0, 0.0], [0.0, 0.0, 35493.41845479361, 120997.69676707924, 0.0, 0.0], [0.0, 0.0, 25756.776342766425, 144790.81696093862, 0.0, 0.0]], [[49795.159610187955, 54768.812892063244, 1323297.573358594, 1063993.18532194, 0.0, 0.0], [58818.13949858796, 64940.073183335764, 1748415.654696159, 982138.261420487, 0.0, 0.0], [21835.630366275553, 29718.149829800437, 1187253.7562941546, 1369328.65378815, 0.0, 0.0], [33723.1065020219, 35748.08030834154, 584790.9016398047, 975131.70341621, 0.0, 0.0], [50213.59023903836, 28228.45795644365, 1920688.621203503, 1267790.3314087791, 0.0, 0.0], [57483.256731930676, 20537.496943283146, 2638024.8791491427, 1343765.3833388924, 0.0, 0.0], [64076.26299351756, 31498.442213034406, 1913239.5246794252, 1333453.346907178, 0.0, 0.0], [171770.76162610017, 172082.00453999246, 2682618.313582219, 427066.0178420381, 0.0, 0.0]], [[35416.790026253584, 40372.43519932368, 1259853.1844255696, 2215259.072773181, 77760.59674681904, 6825.718443108427], [6858.9748957878455, 121753.16159025849, 1546372.6972573956, 2569418.9078387097, 17279.100542229662, 2975.0242854318276], [30003.534837340372, 52546.526865940294, 1179213.127784893, 3166899.7322482946, 14738.045272345107, 6201.673633555908], [47863.22308352893, 204533.35508728062, 442023.62672523956, 2546939.1653398215, 54540.811292641076, 11303.877218339414], [20166.438103016637, 31797.506365714038, 1613255.026621927, 2290197.917730299, 31622.751898862283, 16416.493438012316], [18252.025701866998, 44747.57220092295, 2209463.702900216, 2318783.0593602955, 26973.309238719645, 17122.004740284363], [67567.06416743509, 68070.05665298898, 2245448.043655846, 2228033.679041751, 22887.104415377253, 17816.784274821803], [216005.5401785929, 111828.64364466596, 2732542.0756627526, 1355658.7927611563, 29711.570603081607, 11921.09633271134]], [[1295158.066042361, 856599.5893236353, 181341.594517986, 705292.2786507686, 465799.2044586863, 15437.267734930723], [1287527.5480702876, 332357.01054006943, 154503.53698927767, 833762.8119713386, 387439.2769248319, 42069.055272214726], [1408831.821160484, 546363.014664136, 144393.9590007436, 745434.2491574127, 526285.7767763627, 49605.37080064976], [1019051.4912237725, 265146.5975705863, 432793.5700937648, 3595085.048356252, 820387.7021506453, 75188.53441398997], [1072996.0466810376, 515094.32862826035, 102416.6443536026, 563606.3614737621, 350601.4579776051, 23664.94879500462], [1292499.3102842793, 673276.3719390209, 65570.99015508492, 543621.1044825575, 321242.3582151097, 20833.61205829988], [1202927.2884164625, 393947.0319620957, 148099.3394093951, 680633.9975941845, 283818.61894709803, 17573.813399472], [1390993.7722575814, 170758.2172277069, 142621.30159699614, 607184.6022581424, 272175.3863751696, 23546.3354800871]], [[0.0, 0.0, 0.0, 10241.458956621876, 8795.61773824066, 0.0], [0.0, 0.0, 0.0, 11398.076893045018, 10398.467479720339, 0.0], [0.0, 0.0, 0.0, 11473.66451907077, 12318.79558979237, 0.0], [0.0, 0.0, 0.0, 9096.556428493774, 8728.1076486443, 0.0], [0.0, 0.0, 0.0, 10921.204201247603, 13286.14671110861, 0.0], [0.0, 0.0, 0.0, 16195.335447984065, 10105.125998408606, 0.0], [0.0, 0.0, 0.0, 6609.551620465811, 17989.483559850032, 0.0], [0.0, 0.0, 0.0, 13759.249693104322, 7982.882107799182, 0.0]], [[0.0, 0.0, 0.0, 278986.0635489026, 0.0, 0.0], [0.0, 0.0, 0.0, 215967.85653086123, 0.0, 0.0], [0.0, 0.0, 0.0, 275005.1765790401, 0.0, 0.0], [0.0, 0.0, 0.0, 116157.86450379665, 0.0, 0.0], [0.0, 0.0, 0.0, 272415.1644354458, 0.0, 0.0], [0.0, 0.0, 0.0, 288831.5008515963, 0.0, 0.0], [0.0, 0.0, 0.0, 156125.36293304057, 0.0, 0.0], [0.0, 0.0, 0.0, 246401.64977086944, 0.0, 0.0]], [[1062355.83084632, 271057.8118052141, 47569.38094069149, 41664.03283097556, 0.0, 132078.3182393018], [1131659.581041953, 132600.64982495454, 24748.143260149973, 26567.051847047354, 0.0, 74906.49878995455], [970745.0701637468, 200077.1268763302, 117073.37112594504, 16878.464360219918, 0.0, 93658.97507289327], [884319.5451186629, 423187.6177504793, 257928.03909484256, 313610.7831129437, 0.0, 56543.35235176588], [1008640.2696262011, 71726.67581886725, 72276.83642423476, 10003.09309616206, 0.0, 13836.006824778839], [888771.5804645313, 213303.03828702617, 38149.85200598678, 9981.30675112765, 0.0, 52881.592022941724], [839884.0353632368, 70327.18202768685, 105498.6893254231, 25830.49821908517, 0.0, 68226.7039237457], [993250.955078171, 204628.40816808448, 20339.371229245586, 11459.96446381088, 0.0, 61333.58798698158]], [[235983.45843536837, 805396.8923245064, 769912.2127238623, 744486.3644605463, 0.0, 91932.43034200446], [230773.01028047866, 902235.8396346744, 681810.1730400774, 719400.7410392291, 0.0, 15465.782405731607], [244868.74079588027, 803945.8856747083, 732231.0264743671, 982725.3799853645, 0.0, 18870.883521020398], [85267.55864782183, 612160.6732923478, 381619.1649820405, 1200118.8208816948, 0.0, 20234.16564062753], [223141.45416727205, 801119.9361572237, 710827.5685526722, 738026.0887651166, 0.0, 19460.707361826033], [182617.8572123115, 886724.5111504284, 569880.755866597, 771851.0655715578, 0.0, 21247.323681566093], [199981.55004432966, 616880.9802326333, 605233.3413606787, 805045.0876312458, 0.0, 29129.530129687286], [206655.8788717319, 767631.4528418735, 420507.49811529234, 592776.2990425404, 0.0, 23935.517369568162]], [[0.0, 0.0, 0.0, 225393.13356816917, 26363.82008914229, 0.0], [0.0, 0.0, 0.0, 186218.70782077432, 15043.546495045684, 0.0], [0.0, 0.0, 0.0, 193575.16683582927, 23829.913759976054, 0.0], [0.0, 0.0, 0.0, 162618.7663786986, 15628.021663033647, 0.0], [0.0, 0.0, 0.0, 251550.2102691617, 24900.67723487854, 0.0], [0.0, 0.0, 0.0, 192897.28737287596, 18226.630638088434, 0.0], [0.0, 0.0, 0.0, 158529.08419452826, 24083.96190347885, 0.0], [0.0, 0.0, 0.0, 160592.83705540758, 19826.03194894903, 0.0]], [[0.0, 21068.99312806437, 100308.95628229881, 1788151.125134395, 0.0, 0.0], [0.0, 15494.95570191557, 118601.59365419824, 2072176.0823458193, 0.0, 0.0], [0.0, 21207.85586633881, 67862.98646168433, 1907524.7693404062, 0.0, 0.0], [0.0, 52030.90028950223, 52887.92157332251, 1557674.0779017084, 0.0, 0.0], [0.0, 21527.768326514608, 94908.75259912122, 1863441.6965656215, 0.0, 0.0], [0.0, 20606.69704724445, 151860.93285833616, 1866337.7981507422, 0.0, 0.0], [0.0, 23646.95089646008, 128187.19069115013, 2286656.498934632, 0.0, 0.0], [0.0, 29932.396072826494, 133506.1809034421, 1950656.812485936, 0.0, 0.0]], [[54218.778857856705, 13688.045688670882, 173871.384504505, 2041955.0534957391, 97964.04876792907, 125556.8948855389], [50324.91011814006, 27410.081929968703, 100190.16290449744, 1913272.2545038261, 127488.529142353, 87675.45548324408], [93264.86132318554, 54237.56388857102, 81687.88669958375, 1675811.5707593225, 128103.28445354296, 109026.18382715156], [92402.73348156778, 97638.6359639202, 67353.89887116251, 2036858.7407457174, 169430.7314790282, 34482.598857886354], [135735.34342313875, 38893.55884264971, 114394.48774560602, 1749615.893117733, 123707.80581846416, 96254.86899791688], [46561.87387532248, 24900.96633878, 124513.70151983823, 1989379.852203822, 116900.17467362492, 79646.95354432585], [52650.63278400272, 51030.36711043206, 147512.47893463084, 1684718.4408837976, 141490.77413029963, 44639.16838596016], [96371.1232486991, 55460.25310514025, 153034.43908403208, 1886407.3448596285, 149594.74280010362, 44652.65999611344]], [[170491.93149782714, 32208.686342989702, 0.0, 0.0, 0.0, 0.0], [102142.40726130267, 29370.619386228063, 0.0, 0.0, 0.0, 0.0], [91747.11166226942, 32031.964945296502, 0.0, 0.0, 0.0, 0.0], [93446.83299527603, 29866.248880310177, 0.0, 0.0, 0.0, 0.0], [96435.14565200375, 43729.40778227139, 0.0, 0.0, 0.0, 0.0], [50535.39936745173, 40365.80072871386, 0.0, 0.0, 0.0, 0.0], [76212.35893065188, 27555.03348709328, 0.0, 0.0, 0.0, 0.0], [93149.98006721782, 48745.31922155181, 0.0, 0.0, 0.0, 0.0]], [[0.0, 0.0, 16750.2172851966, 1786565.8751489846, 397496.0311135135, 237826.99423731476], [0.0, 0.0, 20242.174243098296, 1847679.3249057804, 497550.92865235265, 210804.25325664252], [0.0, 0.0, 8407.081478920187, 1388617.810411424, 296845.59725827567, 190280.62189181885], [0.0, 0.0, 11974.58352855062, 687848.9444067498, 159301.55897112438, 64906.597072772194], [0.0, 0.0, 4024.992026732693, 1497769.068207327, 444406.2774311311, 280745.03439618717], [0.0, 0.0, 5357.830925034123, 1590312.3616293948, 323452.28970459575, 292556.44389995694], [0.0, 0.0, 4566.931039823388, 1442776.7509337128, 339068.20707183174, 220206.87257193966], [0.0, 0.0, 5416.779503364713, 1429131.1335774164, 356744.69485473214, 205833.63859442066]], [[0.0, 0.0, 0.0, 61636.06418419758, 11326.399566592616, 37819.9907504372], [0.0, 0.0, 0.0, 111026.71108755833, 7151.77760913734, 16618.094664570574], [0.0, 0.0, 0.0, 98908.45693127917, 15035.715164589286, 28475.075367570433], [0.0, 0.0, 0.0, 22864.917290053287, 10546.43501282941, 11288.257791507074], [0.0, 0.0, 0.0, 92725.18560008013, 14994.727668180854, 13052.640249924765], [0.0, 0.0, 0.0, 73466.58276436987, 10649.470501045811, 7401.572574230802], [0.0, 0.0, 0.0, 62978.40632764457, 9860.310142718059, 9008.641442593], [0.0, 0.0, 0.0, 69516.72082970059, 23752.743048473956, 18015.795550885367]], [[175798.5700441478, 0.0, 0.0, 0.0, 0.0, 0.0], [195821.11897793724, 0.0, 0.0, 0.0, 0.0, 0.0], [205704.4487982444, 0.0, 0.0, 0.0, 0.0, 0.0], [201885.32923568282, 0.0, 0.0, 0.0, 0.0, 0.0], [162269.6335771381, 0.0, 0.0, 0.0, 0.0, 0.0], [183973.59738677045, 0.0, 0.0, 0.0, 0.0, 0.0], [178562.24557856776, 0.0, 0.0, 0.0, 0.0, 0.0], [208758.85809084165, 0.0, 0.0, 0.0, 0.0, 0.0]], [[2506103.7652110984, 52172.79561415549, 30298.144010121407, 7595.652665473687, 0.0, 0.0], [2729825.7813648856, 63110.704162055845, 27491.067719459446, 8971.959980825026, 0.0, 0.0], [2732967.7784784287, 89688.54526194223, 38858.80055908257, 17888.102256927836, 0.0, 0.0], [2651401.8998319106, 507387.41839392524, 603575.3031929929, 321846.85595270497, 0.0, 0.0], [2358712.024823521, 63539.23808565447, 23313.278473852362, 8989.910515135844, 0.0, 0.0], [2240248.512871196, 61546.61961974718, 20690.398621538472, 8111.561505755145, 0.0, 0.0], [2750761.065215468, 63031.36126634125, 21188.41558083849, 12982.29424467454, 0.0, 0.0], [2901227.221782091, 56084.37638888894, 13650.35395119901, 7397.506583368393, 0.0, 0.0]], [[0.0, 0.0, 0.0, 555969.629264384, 57098.96521871529, 0.0], [0.0, 0.0, 0.0, 718178.3315707818, 24113.630063356733, 0.0], [0.0, 0.0, 0.0, 676739.5127529487, 58648.751646438526, 0.0], [0.0, 0.0, 0.0, 646625.9542920378, 39391.821525266845, 0.0], [0.0, 0.0, 0.0, 554889.6123020395, 86573.53626923214, 0.0], [0.0, 0.0, 0.0, 593865.2128318454, 62560.39668016925, 0.0], [0.0, 0.0, 0.0, 580831.499601724, 58624.113042907455, 0.0], [0.0, 0.0, 0.0, 531927.8174953663, 85600.97389351061, 0.0]], [[22609.482332173877, 23337.928967642856, 373116.45990665513, 18336.157360662586, 0.0, 0.0], [8049.614677607836, 23645.359565551287, 348703.52677710995, 15071.685235778103, 0.0, 0.0], [34526.427650885096, 30024.088969726767, 289947.6299347008, 22284.369617899883, 0.0, 0.0], [51375.57552685498, 27547.064910302506, 180711.00612157767, 40244.735971640424, 0.0, 0.0], [18651.11280574921, 21683.162809994657, 422687.26763833204, 33620.1798082431, 0.0, 0.0], [38118.044004261006, 16491.821832701826, 433514.7093472583, 19358.106059480047, 0.0, 0.0], [32867.896080095874, 26067.977962808534, 456068.1575801574, 42389.816772760714, 0.0, 0.0], [65810.33475779538, 35944.712897023695, 391386.98323876515, 13784.530694368454, 0.0, 0.0]], [[0.0, 138009.95879186466, 0.0, 55997.47557584328, 200738.7623140989, 30445.4939695112], [0.0, 184852.83447989132, 0.0, 79757.96113930058, 214628.00828275163, 42572.39341215859], [0.0, 38207.31510241493, 0.0, 76967.68367891201, 186997.25929478472, 26232.794840681727], [0.0, 19176.053650404498, 0.0, 56515.05591485619, 160097.7237085128, 55477.45708311065], [0.0, 174328.03099093406, 0.0, 59479.85005500168, 202591.65732929413, 37368.667493406305], [0.0, 197300.22147984066, 0.0, 77178.95395537451, 148517.8428041914, 35915.46789116872], [0.0, 210249.39594469286, 0.0, 76373.70594175966, 192744.5791455968, 8550.983931311697], [0.0, 146100.98812576584, 0.0, 102023.66095467725, 174192.13254912483, 19500.554942413128]], [[8719.88395332775, 884386.5874887214, 21072.596951822048, 121702.23355777437, 192134.12317542953, 40970.68859586887], [14572.964434139189, 1038092.8661389699, 9605.087758240163, 107530.62380368866, 161254.51948564244, 40807.065007401514], [168568.19353729987, 833216.9715828385, 12278.338938026127, 98830.4918470326, 176037.4300868174, 36068.45660386817], [10946.473593423365, 505754.9501932467, 13827.886245081074, 125566.3475053129, 263827.5775636609, 71921.96314486105], [126950.16108185636, 1265453.1273195972, 42554.703236397254, 103423.69799646265, 178016.1431026586, 44751.06946526388], [234154.5813839623, 1042433.1589302671, 24741.642879470208, 115074.04068354206, 167079.1843390918, 46186.67118409083], [70128.90396236995, 989337.3103270573, 12370.437208914125, 93003.98286280499, 154312.73041562823, 32565.821728708972], [102780.88897927375, 1060791.5589811662, 28728.93795150123, 168702.96335838054, 168602.60718594134, 26054.336769085825]], [[0.0, 0.0, 0.0, 0.0, 321436.8175503732, 71163.47349811491], [0.0, 0.0, 0.0, 0.0, 324330.91016995424, 76387.59078104746], [0.0, 0.0, 0.0, 0.0, 291313.26888106606, 49005.413216957684], [0.0, 0.0, 0.0, 0.0, 148009.38276323877, 63346.358623505934], [0.0, 0.0, 0.0, 0.0, 343316.21438984264, 98242.605323254], [0.0, 0.0, 0.0, 0.0, 421626.8564579833, 69731.00624675275], [0.0, 0.0, 0.0, 0.0, 327326.7380981093, 64647.178270728495], [0.0, 0.0, 0.0, 0.0, 370459.0493869149, 64184.68371352283]], [[334664.3915058234, 1562640.0013172964, 366646.7383977325, 388736.5676891018, 18799884.594847906, 7292657.354606094], [214067.01108898397, 1783099.7973911476, 419266.8877351497, 1280845.666333023, 15433312.291482456, 8953087.714927712], [327923.02317030315, 5795638.662067619, 282399.85259524593, 1678356.6270838364, 27384032.426037617, 10398637.980950093], [1466912.289066274, 7325270.732597089, 399229.5959802886, 1581161.7503564144, 32488699.073083952, 14916856.956406642], [108560.05415557302, 3226313.184878268, 43117.26356572444, 803905.062369335, 15329238.232000027, 10679076.67803031], [242687.52412743663, 2411616.8934989506, 87469.77728477305, 978218.8502000723, 18492802.25151844, 9576388.02997914], [308387.82629926805, 3675716.351414684, 82850.82942605516, 1280768.9880845502, 16808129.887105584, 11845533.660460105], [263021.3544995973, 5776105.369987248, 102290.31574715406, 767410.059025915, 28811972.967053067, 10548065.798202889]], [[158787.80595583236, 420875.4228634066, 163407.96262506777, 124527.83929781131, 6211925.040040168, 3276519.029456207], [162974.8588294532, 499676.4606755497, 63999.73140715849, 420681.6954839432, 6875532.348400507, 4346682.866772365], [72532.42583695838, 1710654.2412664557, 65265.32222611276, 319285.2409716033, 11515917.31801003, 4830446.066837264], [325833.8920572057, 1592569.7509870024, 32160.455285655546, 244229.20957511928, 14958326.050352223, 8128474.999931412], [83636.94701553785, 292232.24726936733, 13076.632819325177, 293002.8922320838, 6144334.634540529, 3422625.9218848], [232164.59933745727, 551562.5735159297, 26339.924502732378, 323785.4183755111, 5887155.973316358, 1254914.3234571852], [195573.52923578327, 1038384.6131612838, 22696.62840587799, 211431.7819305897, 7995644.787366398, 3607607.0391073218], [83134.55963769554, 1381182.3474333233, 59996.08036947453, 239098.97835266916, 11019438.4474724, 3256849.9442164334]], [[188737.46821099028, 459415.79412246577, 189957.38429053628, 125669.5109363479, 6608875.420229569, 3522758.8303793706], [115935.7412023713, 550320.2345212818, 73784.77929758198, 167742.4119361804, 7382566.110493983, 4684902.555767878], [85135.1326385032, 1860299.4137560206, 76242.18472952602, 238016.77662670333, 12359974.833979966, 5164542.416901685], [498810.0613250274, 1740104.1895224217, 35914.87639784131, 243977.84656424122, 16073462.299416335, 8744115.51909151], [84038.43177749761, 318261.99203757057, 16509.194259764503, 161364.5260888683, 6591033.762429762, 3661531.584611299], [137793.71688493364, 596406.5638657862, 29672.202740455643, 352603.8618207513, 6297034.146931396, 3626333.37521631], [95050.3790673306, 1119008.8688883514, 27600.973078750012, 159330.49259231065, 8532423.359291436, 3828292.255302399], [95562.94936408476, 1480530.5608470351, 82037.25448762544, 260660.63540031674, 11656041.392656876, 3474738.144315246]], [[0.0, 0.0, 0.0, 0.0, 26699.968696075677, 75868.53450006511], [0.0, 0.0, 0.0, 0.0, 35356.41945664268, 12520.148382351299], [0.0, 0.0, 0.0, 0.0, 510953.3734916877, 107176.96630445232], [0.0, 0.0, 0.0, 0.0, 27936.733632205876, 99905.1514668348], [0.0, 0.0, 0.0, 0.0, 39419.627142233956, 14943.668848901374], [0.0, 0.0, 0.0, 0.0, 122880.92621810122, 54292.77259138874], [0.0, 0.0, 0.0, 0.0, 32921.142188035024, 23758.322250496887], [0.0, 0.0, 0.0, 0.0, 100313.87765645636, 237665.3964768412]], [[0.0, 0.0, 13378.716538624527, 0.0, 586568.4789551905, 206550.977187343], [0.0, 0.0, 13995.71896388445, 0.0, 458127.19499797426, 207080.43524052302], [0.0, 0.0, 10419.333685287156, 0.0, 497338.4166094536, 169083.87084715976], [0.0, 0.0, 3611.305736444498, 0.0, 276627.9239896999, 254198.9437339244], [0.0, 0.0, 7247.894196558058, 0.0, 596915.3010193296, 227551.3736773023], [0.0, 0.0, 6713.638123129043, 0.0, 468000.5727985417, 192178.62150690562], [0.0, 0.0, 7211.814633137551, 0.0, 554221.5641416993, 173840.37425489977], [0.0, 0.0, 6879.575444110565, 0.0, 436918.0251044248, 175193.54447696375]], [[0.0, 0.0, 0.0, 0.0, 98975.97268911544, 89020.6139355825], [0.0, 0.0, 0.0, 0.0, 238001.16831847484, 18600.519049423263], [0.0, 0.0, 0.0, 0.0, 561477.2488469273, 48310.397067215046], [0.0, 0.0, 0.0, 0.0, 117677.59322156984, 20271.923010110655], [0.0, 0.0, 0.0, 0.0, 34953.13406790056, 4263.548462306678], [0.0, 0.0, 0.0, 0.0, 76968.98969635069, 128235.14718252611], [0.0, 0.0, 0.0, 0.0, 430280.4539767269, 34627.848926374616], [0.0, 0.0, 0.0, 0.0, 131380.22355753495, 10601.824107209275]], [[3701304.992837237, 5393472.435312101, 12596072.145251678, 4178284.5336270616, 684034092.2957551, 327718614.5569499], [3157920.2123164763, 5046727.537822631, 12737589.432380617, 3072447.6527157878, 658933100.8335459, 312859603.8023442], [3875209.644479561, 5371852.607234581, 6073792.19840657, 2463901.1216554698, 607908360.8144867, 167546379.399588], [14716137.137919432, 18564095.775834873, 10880142.452727616, 10951497.950728819, 543255317.5059448, 518997953.89802784], [3521168.558363605, 4167944.308568799, 1817664.4945063659, 2190679.590435889, 744589582.0945414, 377538965.33181256], [3230166.9470063183, 5245797.075980166, 3422328.5090871733, 3223864.885346902, 775727437.6030009, 342235488.8335444], [3273488.3185511767, 4161169.6290158173, 1613021.860395176, 1892422.4103518422, 725063666.4131788, 203723651.4658204], [3461786.401802182, 4524615.32096439, 2064399.706574645, 1620257.0491091115, 681183415.5830281, 173700837.6047675]], [[0.0, 0.0, 23811.87259607852, 0.0, 3346142.766433979, 1193280.1516431172], [0.0, 0.0, 25415.400768878917, 0.0, 4495960.656116463, 1291245.9022051191], [0.0, 0.0, 20873.179719629814, 0.0, 7555415.468652179, 1555740.01918321], [0.0, 0.0, 8836.26481321884, 0.0, 6449009.25817995, 5334367.8362160865], [0.0, 0.0, 7247.894196558058, 0.0, 4808288.631714812, 1265612.6111496005], [0.0, 0.0, 6713.638123129043, 0.0, 7054794.410450633, 1811530.3676691714], [0.0, 0.0, 7211.814633137551, 0.0, 7633957.901704262, 1503031.0995390539], [0.0, 0.0, 6879.575444110565, 0.0, 8849779.813100114, 1426405.2526048673]], [[19151.45151903301, 4461.360610148876, 12028.139043410874, 12910.706056590665, 402231.42961809435, 578247.3445046779], [30086.47590337066, 10240.607770283043, 56263.65244116087, 17040.60350404229, 224418.03889745875, 790412.1345256018], [81412.92034818321, 83174.54277888709, 28456.54401703476, 5470.759388228457, 256034.1508711991, 775869.8935170595], [106452.32395727171, 16576.66551801629, 5868.768194035426, 7467.161144457902, 220519.4373527915, 163613.81339250095], [32789.96519662367, 16380.175001650949, 4255.568651601467, 19181.225799126845, 549791.8899245252, 52418.85862029244], [52458.46781012739, 44013.35263286334, 9922.402048302532, 10692.523221931606, 724353.2240367259, 507922.63080927473], [34810.060234056575, 14729.534735790441, 9163.560367581686, 15446.496718019502, 488498.30813187157, 768891.3160979457], [12961.106706128194, 18016.98840572466, 11468.998047903955, 13779.717394999901, 301767.34895225364, 267262.0888283407]], [[1073667.939768124, 1327662.2325400978, 864050.1235522067, 675389.8815489511, 65073444.25566038, 36212120.88998779], [1226043.2399070254, 1029347.4451919298, 1000434.4763010581, 318669.3301011239, 48326350.36850943, 37167343.47782858], [1868207.8470266485, 1893858.9687454707, 904770.9418028203, 252728.6314690856, 85185598.9210538, 21777429.202131715], [1903929.8591399193, 1457771.2879202585, 1764707.3089943207, 957668.3119237897, 71919007.71661425, 72161595.93580008], [1720376.167386396, 1050447.020088842, 209389.15842587853, 275714.9766257781, 65297938.05436757, 36346981.44597059], [1742342.0916679325, 326111.088231675, 331907.5519231873, 481696.1942274792, 65036741.91108433, 39916088.010310665], [1784287.9044879198, 959392.7554742873, 204932.83492044735, 313757.30648144096, 82262565.51797292, 22261136.919332404], [1517928.6941740331, 796115.9658536046, 153435.97659627863, 284139.1793803348, 70667645.6765505, 25391353.06183621]], [[23323.802805522388, 17550.68257547862, 17617.875341922587, 13807.25081216112, 1190904.8666814265, 105810.17264443073], [37932.317071928934, 20298.75340039857, 16629.16825080762, 14759.03576396334, 226912.32701466887, 283387.146830005], [47455.37756899932, 37766.087489284226, 33860.405498080894, 11101.270447908064, 270164.9832586037, 330521.28357252904], [31634.146905084614, 79020.08676706457, 27868.185286578297, 7644.953599816871, 452594.9525995271, 288137.7779273184], [8975.729170171982, 63576.800311361134, 23558.149515963076, 14966.103012908688, 180882.95118051264, 301951.1432977494], [8842.901538644192, 69558.64891413241, 38389.89037435496, 6274.8784599833125, 1025329.4017793617, 256066.40973226613], [8793.247616176315, 47541.07778598591, 94713.2869903742, 11759.440665742015, 751017.3074714787, 197253.32176445075], [8680.266010368941, 57197.68989326069, 23087.740514759895, 13799.891465756966, 104280.0063301933, 19781.89671734059]], [[0.0, 50405.45137817427, 51153.90937718064, 30826.94216512402, 1608561.87372618, 1295959.1113795454], [0.0, 41587.32558254671, 54208.92360488793, 39036.89080997619, 2074561.4631864803, 852814.1794908659], [0.0, 55878.98674072377, 34663.00333327853, 34821.93058168374, 2219303.62989668, 567526.4396532541], [0.0, 79318.36615687, 13771.266259050655, 30089.18938597912, 1862050.8232324144, 1843352.602366897], [0.0, 58622.22150771872, 19005.04696603982, 23205.136604967764, 2179031.7092256593, 719626.1315031729], [0.0, 43912.72734079602, 23133.720871644793, 24525.802114541628, 2510750.0290918634, 669801.0211712187], [0.0, 58912.60266793531, 14494.881715684076, 20812.404185740423, 2259194.2638308364, 1245208.267517631], [0.0, 26740.029192613456, 16973.501831964662, 25796.79096688361, 2364890.755296559, 579455.3648948524]], [[0.0, 11778.374824837363, 0.0, 0.0, 80872.63063882469, 91932.43034200446], [0.0, 20784.043860993643, 0.0, 0.0, 75168.62273087175, 8058.61698386208], [0.0, 27930.019879077958, 0.0, 0.0, 65112.36182571006, 6122.39007208552], [0.0, 33831.73676786413, 0.0, 0.0, 17563.07903861478, 6696.70030616558], [0.0, 11122.137133297214, 0.0, 0.0, 113500.7377940338, 10811.45340501129], [0.0, 13350.450270095098, 0.0, 0.0, 94762.11184296939, 12209.54671367594], [0.0, 40067.08159047806, 0.0, 0.0, 85009.57989069422, 4797.380583719788], [0.0, 11568.11484745372, 0.0, 0.0, 103155.82113736309, 5580.001056995243]], [[0.0, 0.0, 0.0, 0.0, 20637.72766700801, 25217.24345348587], [0.0, 0.0, 0.0, 0.0, 48154.05531722264, 37221.74753347277], [0.0, 0.0, 0.0, 0.0, 23981.175042827814, 7698.314576960518], [0.0, 0.0, 0.0, 0.0, 40835.22368520127, 17716.8732146227], [0.0, 0.0, 0.0, 0.0, 34218.721083429584, 26483.278108611565], [0.0, 0.0, 0.0, 0.0, 27095.61345109536, 33177.59452678695], [0.0, 0.0, 0.0, 0.0, 41487.689973031265, 24968.17043638011], [0.0, 0.0, 0.0, 0.0, 32215.474190877292, 42003.30909541293]], [[1376802.431798964, 2480653.772301657, 3555562.46144773, 209642.68122630738, 28633.622106490842, 51654.28919279667], [1202937.0273059723, 2528213.2034446364, 2814333.854743405, 284875.6231997371, 869.9840396975546, 44141.77062354184], [1415252.4200872139, 3075168.1533966153, 3536802.1359420107, 201017.99071648635, 31725.1468146572, 72415.80578261692], [1135390.929043166, 1779438.0789369736, 3132931.943950981, 1427568.5569956712, 205585.2222811377, 152604.7317146495], [1116527.0709341504, 2339516.1707925564, 3013131.152955877, 76869.59036664892, 3492.470029701416, 62655.47017552869], [791367.6524123127, 3004654.402527222, 3072237.2070774487, 144910.07324663343, 3591.5884005774346, 41498.79772980451], [1014958.9724178289, 2855558.856690834, 3408317.512673362, 79501.83943583544, 8835.417605819537, 133917.98220993046], [552043.076178896, 2548834.996142396, 3414404.9449504027, 149371.69740259313, 4654.28922636925, 13492.042990775246]], [[516421.60396394564, 787252.4627687262, 416768.77874851093, 30095.408732774016, 0.0, 70467.38221024131], [586627.1877319484, 671636.3091644867, 436317.26908941957, 27670.34919168203, 0.0, 31204.22953424731], [674799.8559082797, 737845.6424434807, 556193.2960391719, 53123.18810803539, 0.0, 60444.352921996004], [726483.8645950139, 1110071.4590172432, 746838.0828802895, 212793.96206205396, 0.0, 52172.73232819802], [585807.4438160255, 749773.3750945216, 489161.63770881976, 39022.30044910763, 0.0, 39153.84092689209], [505696.93891289947, 820446.4969211847, 495329.48641455686, 25481.24255954109, 0.0, 67114.0351702058], [569456.225637575, 830980.3576260881, 608004.0465732629, 39712.76605963946, 0.0, 35433.077153727056], [490962.84054678737, 895909.9156208491, 619925.1719577397, 31631.04875478736, 0.0, 29879.194391832196]], [[324960.00919371337, 268375.4593812363, 1137040.3411805856, 2932506.9972616527, 101481.00032168544, 443734.2630661299], [261915.15062099558, 280396.0499280097, 1335933.5606017013, 3251287.063974694, 233300.4832326618, 442276.7445484761], [251762.61095087425, 177450.72460860768, 780684.8568250089, 2824909.3848620183, 114640.95282563109, 607040.2237229105], [402091.5911117405, 285661.4099603375, 415679.77516408055, 2888392.8786470597, 208701.52255959008, 178946.36096626878], [257956.21311571266, 241015.43729454326, 829161.6582960035, 2568136.56220508, 99653.79043115958, 457773.74631318555], [262406.0322903404, 315171.5400644459, 934070.0678420884, 2777302.4972758563, 72153.12601504965, 469108.2052788044], [159244.69759604076, 244630.06394654757, 1032278.042418754, 3282360.0737554035, 174659.2252176965, 758135.7544477124], [230065.935100664, 256445.42176034042, 999557.4130606177, 3486047.435438189, 147761.22536444518, 859306.1471779196]], [[22011.504084226995, 15201.515200347938, 126154.76116031708, 631211.4674518955, 18175.086753541742, 47556.365805475165], [14745.80506731091, 25164.036161208132, 123153.12064636654, 766220.059402595, 20538.122461034774, 58248.92321434835], [19538.02568403345, 17891.972058733372, 80999.38198451021, 588105.9740182669, 30253.265226194482, 60497.01377233668], [24800.83768250947, 95802.32179258284, 17862.895701279125, 405385.7497348848, 16681.075407199714, 14851.641855916854], [18697.69682507316, 28619.09993786768, 81261.21808993309, 664189.7070495225, 26354.33100867747, 54992.84673557786], [13889.921063038146, 16557.70970765171, 86174.4711861143, 640219.3428919575, 36052.164796210745, 42988.15135103476], [18820.458047675773, 24169.916691462062, 110216.46763213526, 612759.8692113784, 27744.93225684677, 84839.85060677397], [8197.599941015636, 12083.161938104744, 93308.39717219467, 660996.9228577315, 25167.8296416476, 112131.8706139135]], [[0.0, 8896.455063158981, 39937.981524269184, 54552.77480239038, 0.0, 4855.490842510451], [0.0, 9413.491904648188, 23909.124463210308, 70893.45002753734, 0.0, 5532.600087505386], [0.0, 9637.766412368059, 5801.692713833334, 80555.25525868653, 0.0, 7102.047430570994], [0.0, 10218.480490550155, 458.0712203541052, 12107.720362376425, 0.0, 5098.076016675278], [0.0, 4818.725384540175, 8792.532882840598, 34044.75309913394, 0.0, 7840.716981957985], [0.0, 2308.649221691378, 15742.244698143566, 60196.4446527116, 0.0, 11841.244796047047], [0.0, 3909.352227301373, 27483.287184929948, 72391.1507755486, 0.0, 11396.235977755869], [0.0, 2166.806187006783, 13181.129950271828, 67515.74806776468, 0.0, 13059.573032734872]], [[0.0, 0.0, 120425.12200629816, 392576.4459207148, 0.0, 0.0], [0.0, 0.0, 95001.47680706001, 347027.046019455, 0.0, 0.0], [0.0, 0.0, 71986.13797542147, 339735.7255629544, 0.0, 0.0], [0.0, 0.0, 34650.28600427846, 208379.77453374548, 0.0, 0.0], [0.0, 0.0, 51670.83831532947, 306608.7577253514, 0.0, 0.0], [0.0, 0.0, 61482.284846966344, 383760.1305834489, 0.0, 0.0], [0.0, 0.0, 51576.07800070856, 389146.69529997295, 0.0, 0.0], [0.0, 0.0, 93614.21342158898, 423878.5363767745, 0.0, 0.0]], [[0.0, 0.0, 0.0, 221724.08387150377, 10565.642351895014, 13281.949519442738], [0.0, 0.0, 0.0, 230202.918750252, 10229.37471108159, 16688.45526363543], [0.0, 0.0, 0.0, 227149.220658381, 6577.837214145298, 24156.733423059362], [0.0, 0.0, 0.0, 155077.13375743706, 15499.585026476334, 2701.1089177996573], [0.0, 0.0, 0.0, 181119.11772247544, 7110.148320457638, 14327.606304482037], [0.0, 0.0, 0.0, 196040.9014199578, 8749.373554921547, 12244.32836634936], [0.0, 0.0, 0.0, 168083.4984750833, 4868.808289761568, 16358.2499199356], [0.0, 0.0, 0.0, 152714.48468455154, 8171.160812946523, 24592.01347151637]], [[9063.78962154427, 0.0, 0.0, 0.0, 0.0, 0.0], [8580.97240856335, 0.0, 0.0, 0.0, 0.0, 0.0], [22200.872414975598, 0.0, 0.0, 0.0, 0.0, 0.0], [21252.21908481176, 0.0, 0.0, 0.0, 0.0, 0.0], [19517.449413980117, 0.0, 0.0, 0.0, 0.0, 0.0], [19483.287638685724, 0.0, 0.0, 0.0, 0.0, 0.0], [21779.838561975186, 0.0, 0.0, 0.0, 0.0, 0.0], [20072.500932729712, 0.0, 0.0, 0.0, 0.0, 0.0]], [[71260.80250242361, 1655463.0392036797, 77941.15930425731, 116233.39232192565, 413344.2207332912, 270235.1396240018], [20657.084371147204, 1810675.604982314, 27544.975323553583, 105856.62227235756, 436757.9354115858, 274157.0466322086], [14493.868502435462, 1921197.7321437339, 8730.141305052259, 133081.4975191516, 464535.9261157232, 187326.43660911397], [43266.857193042844, 1614461.0671542662, 2422.6121356606286, 44355.78387813649, 840187.3331291629, 344948.5689977885], [10124.789686489139, 1731070.8590351325, 29482.533227819582, 142427.62002865592, 396292.0307218728, 287181.64743446966], [32715.60273621989, 2107675.63950821, 84770.77815810536, 123292.97376162304, 392532.412302108, 262082.6274476157], [54935.064479099005, 1757279.471470676, 38741.221715272666, 121564.39465582442, 405652.59164499625, 176185.94326552618], [25309.46726050211, 1941652.0124919578, 32691.729455004563, 136127.46613432618, 390942.66114346794, 122894.73719855623]], [[0.0, 406154.1696911512, 386277.58569269854, 15446756.628861012, 147968.5741008063, 202700.1555006448], [0.0, 348148.81564594887, 445697.3600326003, 14775650.696070498, 12878.343895431804, 308632.548177251], [0.0, 402034.62431184173, 317493.19838792784, 17579634.25894136, 180819.03824251762, 289453.3664139767], [0.0, 78557.68960937351, 99274.54822843635, 13871063.6142146, 676788.2988402213, 297538.63354140444], [0.0, 231327.67046773963, 126916.69126113763, 20176189.427003432, 181772.93241391494, 211286.85226498908], [0.0, 395900.287642648, 251584.62631681107, 21266997.34543772, 183218.01137624303, 189247.23548785024], [0.0, 392306.81717501354, 141707.7160267384, 17954455.678606074, 190718.75003496883, 411292.1896307649], [0.0, 347061.9117570522, 271967.07871565263, 14756126.640976999, 360566.0232492505, 148433.64657089976]], [[0.0, 181795.81965833175, 0.0, 0.0, 279572.9685334702, 18162.55844701643], [0.0, 193723.07327860538, 0.0, 0.0, 258274.51351219925, 37270.72570850881], [0.0, 176445.45706329233, 0.0, 0.0, 286370.2662171545, 16840.883779508946], [0.0, 90770.33679846283, 0.0, 0.0, 171602.6825336434, 50096.24573683605], [0.0, 209150.21855677917, 0.0, 0.0, 263279.02439856256, 31523.87575992983], [0.0, 161821.68564303685, 0.0, 0.0, 173053.9852426139, 22820.43544459398], [0.0, 335098.09745701, 0.0, 0.0, 211434.2425755459, 31950.33461262102], [0.0, 226016.1564800586, 0.0, 0.0, 325040.4902277004, 25657.26783648791]], [[173958.86433998827, 0.0, 0.0, 0.0, 0.0, 0.0], [184411.26349379023, 0.0, 0.0, 0.0, 0.0, 0.0], [109442.52915305864, 0.0, 0.0, 0.0, 0.0, 0.0], [202209.43517649476, 0.0, 0.0, 0.0, 0.0, 0.0], [243471.80388387444, 0.0, 0.0, 0.0, 0.0, 0.0], [149925.4180461156, 0.0, 0.0, 0.0, 0.0, 0.0], [134671.2250312733, 0.0, 0.0, 0.0, 0.0, 0.0], [122724.31001568264, 0.0, 0.0, 0.0, 0.0, 0.0]], [[6894.035297533414, 93895.57438828808, 0.0, 0.0, 0.0, 0.0], [20893.10163984984, 84826.26680403377, 0.0, 0.0, 0.0, 0.0], [16287.460053450652, 121298.75102536273, 0.0, 0.0, 0.0, 0.0], [10207.059946265259, 58132.93788680938, 0.0, 0.0, 0.0, 0.0], [15847.242439036077, 108524.45710913277, 0.0, 0.0, 0.0, 0.0], [50139.398553653264, 70986.13279917612, 0.0, 0.0, 0.0, 0.0], [48307.89035415729, 94055.92317965058, 0.0, 0.0, 0.0, 0.0], [19059.463376974243, 67059.2240877733, 0.0, 0.0, 0.0, 0.0]], [[8256.330914891594, 42664.119097721734, 0.0, 113562.95663785897, 165698.96895490974, 70426.89510985946], [4577.766400686351, 71476.11152843625, 0.0, 113916.44466427517, 125540.37692029246, 87643.37981600381], [6975.641780057634, 38065.70427207834, 0.0, 114232.63214669323, 101707.50118796993, 79253.4121802012], [12437.476592184346, 85178.19453950811, 0.0, 57107.58476742048, 75101.0532283041, 146111.88209072172], [13286.028280615432, 47589.114836867884, 0.0, 68332.15379034834, 156975.868633946, 106502.04447763602], [8418.370908258677, 73603.31018131837, 0.0, 94843.99022955213, 122425.89352269641, 112661.48050739488], [6526.175730043192, 132648.99779236037, 0.0, 95848.37484058928, 105588.96190000337, 107125.3765563489], [7362.878860052757, 40758.72890203311, 0.0, 61951.156744757885, 149181.737573695, 70157.2500889261]], [[0.0, 144869.83795026594, 0.0, 88690.88979157447, 18289.959499528635, 26273.92268807382], [0.0, 154794.33729054165, 0.0, 80780.16150525924, 48017.46564871675, 76606.28981044664], [0.0, 149624.7063283934, 0.0, 84785.12293983166, 27159.296125903104, 19791.957129217495], [0.0, 43339.47689981435, 0.0, 43126.31178946398, 20782.047229669126, 27721.48572654502], [0.0, 83260.20556679094, 0.0, 41688.035847381696, 33172.889453254575, 106008.32714720292], [0.0, 134926.27736521442, 0.0, 47773.75976421938, 26197.855858855248, 49026.47346286519], [0.0, 168888.56912059657, 0.0, 86278.5302483997, 29741.14870833303, 103582.2631827595], [0.0, 146491.50093413898, 0.0, 94435.69270323549, 25843.214859956057, 125663.56686336643]], [[389178.76822423557, 2123587.1999599487, 109897.12811418276, 132878.79039916207, 2803802.249810486, 709163.7564031485], [271137.11752813496, 1940243.9694813266, 116564.61201538374, 86909.01536683782, 3108778.246029347, 995183.1548016631], [294128.3965488696, 2540704.2183747184, 100566.62064576577, 112842.14580447078, 3146554.760202606, 938641.6484393924], [250614.88170766912, 2527040.24537838, 95505.68949890314, 149995.85727337253, 4601821.170530157, 1727495.5816308649], [343307.4453564906, 2210711.402455706, 18111.660248770637, 59089.233742548575, 2796784.70593974, 601793.2503155925], [298690.8794605372, 3290475.205071903, 48925.728426416244, 120801.70654924595, 2854541.151661021, 583128.7628723728], [399787.98798248795, 3146418.4926763317, 14073.698487909529, 150733.7610969999, 2895621.3138076304, 1026008.7543364224], [385404.7134091679, 2176589.6004970795, 14834.098157006281, 73458.2104563664, 3322013.095975405, 771596.0968974974]], [[2682832.605080426, 1699666.034523987, 67828.03981310029, 65909.55776603021, 151649.19456317942, 205233.66020174636], [2687802.5522440327, 1628103.3247849776, 42591.283615041204, 38526.491785203194, 220963.47377711927, 382402.66180139506], [2704335.888270052, 2307392.7647190467, 70112.0292078403, 81634.25069855597, 192086.93628905085, 364470.7089424366], [2980549.9490497806, 1335949.173029005, 652270.3208743451, 1134386.8789737674, 3600238.671541132, 365806.0626290083], [2288184.3049885263, 822134.0894455056, 33991.40417566628, 27931.399866492422, 109909.34876857814, 181960.93784579198], [2386895.9220536756, 1198566.1215763816, 18372.732653048737, 31176.453022381087, 212740.01430341208, 162577.70361841618], [3047723.1581594762, 1377275.190973461, 28879.43606037183, 31477.327775944246, 105000.46853772069, 183754.365592689], [3175458.709182052, 1282872.8088264614, 25116.277729064703, 31120.72672945218, 172274.782446669, 191169.99129280404]], [[1435026.959462101, 6950783.651733762, 132687.10446894265, 55006.7200563437, 174131.42741788516, 85307.40631131988], [1298549.050732762, 6201350.662653275, 105792.31390230553, 63575.681873331494, 167353.52922835518, 148773.3941531204], [963982.7267468433, 3992458.0549971196, 96069.2090944829, 37259.94798955146, 232578.34170177212, 167908.98418258486], [1032774.1103785671, 4420492.981760559, 614976.9405647779, 434410.6719551454, 1286497.4706922676, 134706.63712926058], [1405946.5132540786, 4764903.744604744, 33558.63186460722, 32391.189080784, 127378.32407455085, 123062.06747952713], [1208315.951112297, 5120709.301101932, 37381.767905729874, 39292.74805402577, 117124.30974224185, 89823.00454070316], [1284239.1105363125, 6760324.5103099635, 63139.64286728779, 61554.92582416555, 105283.1183485839, 119333.59544227], [1263997.92106704, 6496946.029461446, 52242.47731456587, 66756.59686292215, 203700.19135469306, 129940.22654405018]], [[3423691.45397302, 7303745.982876767, 113377.79098559375, 33249.61303694508, 94295.63181041427, 85550.38637580778], [3174470.2348404075, 5993574.641235692, 81632.85024293857, 36869.582770091234, 26081.82154612434, 186863.8782383756], [3426990.4717915505, 6653054.401980636, 119141.54274649748, 36200.85095611849, 169029.31835745287, 217108.32628404637], [2991569.2940320354, 4750531.323113819, 978890.4582745059, 570785.7056984523, 1473840.8036293003, 372908.05375478236], [3218576.859301444, 6051155.549362088, 72295.72752454733, 28370.83300089118, 79600.22454302895, 231176.0859248222], [2653458.9882271364, 6889071.782616259, 58473.20381600987, 20094.624386511296, 44976.131920883774, 50940.56462232251], [3043785.4094354804, 6143383.98754141, 89969.45230485206, 26938.84226847498, 72705.0784768141, 58582.8792278933], [3029087.4105665674, 6084140.632094197, 66749.17938716938, 19849.022766717277, 59215.124906142024, 80710.96925660249]], [[0.0, 0.0, 360970.8794696578, 984930.5264916862, 5919.309553761308, 0.0], [0.0, 0.0, 298972.5262325279, 777991.1292733126, 17501.185492952845, 0.0], [0.0, 0.0, 378187.95507561346, 1080844.4638471294, 39951.14691236269, 0.0], [0.0, 0.0, 145327.17652361683, 758115.6753715781, 15837.938907171125, 0.0], [0.0, 0.0, 402763.12561303464, 722720.1235722412, 23298.561786034697, 0.0], [0.0, 0.0, 356899.6175877895, 942340.4387541661, 31645.943701835968, 0.0], [0.0, 0.0, 490033.5055957989, 867007.5192964373, 35524.13794653636, 0.0], [0.0, 0.0, 407241.85810555995, 908296.2070167799, 35236.57010385262, 0.0]], [[0.0, 0.0, 0.0, 18815.65288565662, 18418.16713748456, 17857.505435387844], [0.0, 0.0, 0.0, 24484.155916499265, 12058.250707919866, 9620.208321898503], [0.0, 0.0, 0.0, 31756.215032751727, 20445.005917780483, 15489.667336485902], [0.0, 0.0, 0.0, 69574.95789383561, 7318.963573792387, 8606.599675406918], [0.0, 0.0, 0.0, 12416.948927721034, 13917.82932167921, 26337.37187055286], [0.0, 0.0, 0.0, 24279.28910829416, 32612.77513902855, 24561.762692222514], [0.0, 0.0, 0.0, 26781.047311755392, 13097.215650487135, 15613.126469312534], [0.0, 0.0, 0.0, 25783.58585192864, 13571.815666094464, 22335.14143595342]], [[2700906.674466132, 515053.5709903587, 228330.08698418335, 97203.64679018052, 29061.94037543504, 82716.55438505027], [1268897.9801761732, 321690.7818183365, 193782.23337705687, 71923.40838352978, 32993.18580346243, 94472.89251490927], [1172989.5012335565, 293977.1505477283, 259188.79233984958, 70051.63922464875, 47815.485700573314, 102025.71885214845], [1314927.8313733595, 1777972.7841665111, 2505575.187067456, 1046557.44363612, 134240.90207369855, 73484.86848910389], [2961051.475189298, 343513.4042408904, 213194.44468610422, 98791.05643957056, 68149.77956054521, 79798.47248696926], [1164863.4697223045, 337353.0804686594, 176519.44122533198, 67821.6799471704, 52393.78290742796, 103182.15803178011], [1481900.9390025034, 183834.69428155056, 186829.92526686043, 53237.20462983423, 63671.72412075634, 69407.9794247072], [1732299.967350858, 276889.9778252899, 159408.86204558663, 53831.737096913384, 30448.29343879097, 110400.8450858929]], [[8167.785818520362, 18030.632427735163, 0.0, 0.0, 0.0, 0.0], [8585.648415938767, 24521.36177900495, 0.0, 0.0, 0.0, 0.0], [7879.788162770377, 12113.873158388757, 0.0, 0.0, 0.0, 0.0], [4627.167054212529, 6992.2678727822195, 0.0, 0.0, 0.0, 0.0], [4883.339211243284, 6666.673973235407, 0.0, 0.0, 0.0, 0.0], [5850.878605593187, 12119.592070807701, 0.0, 0.0, 0.0, 0.0], [5204.064147147067, 16377.031416148766, 0.0, 0.0, 0.0, 0.0], [5556.272997677266, 8485.345863412831, 0.0, 0.0, 0.0, 0.0]], [[0.0, 15847.359533933988, 0.0, 0.0, 3429.4375283265795, 0.0], [0.0, 10745.20040671229, 0.0, 0.0, 2480.597331148358, 0.0], [0.0, 3302.6628149748553, 0.0, 0.0, 2882.9884266280596, 0.0], [0.0, 7327.724255176419, 0.0, 0.0, 184.85537168864337, 0.0], [0.0, 26821.356063648163, 0.0, 0.0, 1899.9873264596522, 0.0], [0.0, 7470.966978746194, 0.0, 0.0, 1419.3964717936476, 0.0], [0.0, 5148.4231196387345, 0.0, 0.0, 1059.1194178951641, 0.0], [0.0, 11890.300781100399, 0.0, 0.0, 2074.4763721904865, 0.0]], [[976815.1767170652, 3481447.506889192, 697469.5413785459, 60357.07868961861, 682594.0862802512, 46475.131926430375], [856225.2170396246, 4173055.9994529374, 754373.2429226815, 57846.34076557006, 834625.5382792827, 67928.32736816145], [673732.4770159504, 2879970.014292803, 418461.73782866733, 15874.05193274658, 757799.3569246677, 62610.43177769638], [665003.3948295981, 3709946.0071445405, 592855.1770491069, 141990.3511287406, 1789981.1200897533, 263967.8881521502], [712822.2528586828, 2978114.6820359, 362345.57988943125, 2951.1404960711184, 508965.9933352796, 42854.316600118524], [623500.8364832232, 3890806.196827279, 228667.4686583005, 4868.858743294028, 485529.3052760827, 39613.57183306833], [702125.738657361, 3424069.2995875003, 264505.3265970129, 4211.26500958073, 297863.7618077055, 55457.70252925742], [710967.7479803665, 2781904.145630171, 474532.74569470255, 2186.0841634823464, 647161.922551016, 50119.118841504795]], [[0.0, 0.0, 0.0, 0.0, 54818.32856591007, 0.0], [0.0, 0.0, 0.0, 0.0, 69523.8632245818, 0.0], [0.0, 0.0, 0.0, 0.0, 62062.249108731514, 0.0], [0.0, 0.0, 0.0, 0.0, 10951.415396350661, 0.0], [0.0, 0.0, 0.0, 0.0, 44425.73578160607, 0.0], [0.0, 0.0, 0.0, 0.0, 56831.43840322236, 0.0], [0.0, 0.0, 0.0, 0.0, 56632.30500319045, 0.0], [0.0, 0.0, 0.0, 0.0, 62294.75681150866, 0.0]], [[128251.54233313297, 402572.6985141274, 0.0, 15989.97984627361, 55637.90974562754, 40165.65798022653], [101515.58387091015, 371803.00888000324, 0.0, 5294.734544164216, 70200.43890108135, 32494.398675215944], [122556.58609270764, 276770.6661770384, 0.0, 7712.15466849596, 64544.63266742625, 40300.13804077573], [84663.46416519373, 331383.4919170999, 0.0, 80788.80609628063, 148339.35648673194, 47302.998259971], [104769.87531203238, 318588.94702821475, 0.0, 13527.274112677149, 61693.519875384016, 42971.5298603589], [95434.09246274579, 379054.0016592759, 0.0, 14343.483567164052, 53399.86484472923, 43179.21904378443], [121481.09818264894, 294164.44576730154, 0.0, 20736.205782351164, 91189.52688737307, 3893.5014008503726], [133587.99694044652, 367909.6265192736, 0.0, 27082.495108780156, 79054.85142940537, 34683.055693998205]], [[0.0, 27199.92004151335, 165984.39182351818, 1097564.0711653146, 414562.5243676732, 304011.79233680846], [0.0, 28842.82449440456, 192093.51240937447, 1346320.8614096935, 495019.82529610064, 265770.40022001165], [0.0, 28535.582841040658, 166701.90322356005, 872680.0735415521, 372394.66263929463, 260343.61335796988], [0.0, 18313.552947623124, 21374.991265246477, 797317.29053194, 345101.4858949401, 125063.75292689327], [0.0, 28820.634958861767, 181415.8221257965, 1115540.7232393674, 355704.84507552686, 253415.29217460967], [0.0, 30827.2019963329, 124190.10723253079, 1016991.9155207924, 373495.86361299147, 293516.7195215971], [0.0, 33317.716373156145, 126156.74964838722, 967708.3198521048, 400670.5868139549, 252727.99732502078], [0.0, 34848.85343027784, 140980.28094967705, 1113163.9330686328, 436004.1586288387, 176785.8561291539]], [[0.0, 9278.916138496543, 138717.0329203281, 1605694.198801847, 64419.101138549115, 30254.969293581013], [0.0, 8713.161447605959, 125449.59085992491, 1523767.6487412176, 86141.86928147194, 51911.96831069103], [0.0, 13782.051852587756, 125552.32679503072, 2336918.2564541525, 61830.51964049373, 23976.406526364895], [0.0, 18677.29750217286, 40922.99517253754, 1006833.9717732421, 86559.64488486212, 82227.56234261258], [0.0, 12434.184150187797, 175157.49051909155, 1874416.4501579783, 38814.51472355607, 200083.01127815444], [0.0, 27187.377029547682, 128635.38606954207, 2181958.739341109, 140601.15205281612, 4772.503895914871], [0.0, 21877.759667800445, 172285.77584585824, 1920681.099260785, 63381.97962397701, 13199.317652667123], [0.0, 16074.74554323019, 163781.1150988781, 2084969.9354827022, 60428.35086939901, 13095.856881314883]], [[102432.65522653073, 0.0, 0.0, 0.0, 0.0, 0.0], [94659.85423189001, 0.0, 0.0, 0.0, 0.0, 0.0], [244874.10262772418, 0.0, 0.0, 0.0, 0.0, 0.0], [182123.8440637193, 0.0, 0.0, 0.0, 0.0, 0.0], [145170.9952283035, 0.0, 0.0, 0.0, 0.0, 0.0], [86377.27241503446, 0.0, 0.0, 0.0, 0.0, 0.0], [168808.82011258567, 0.0, 0.0, 0.0, 0.0, 0.0], [110212.97255985673, 0.0, 0.0, 0.0, 0.0, 0.0]], [[361642.2175509286, 3231754.393931046, 381386.0554363756, 843451.6007106722, 16672720.34573313, 3532405.4878126606], [422466.2686362866, 3105568.7815509937, 400748.3375486687, 863765.0995314966, 17443474.766697444, 4552303.73982408], [346680.6333904717, 3033273.508246751, 393829.4766509657, 996556.5789213786, 14460516.424528133, 5885182.159888262], [556677.250183215, 2846806.945055138, 310872.36533723894, 497150.77480580803, 10167772.920882775, 9110331.562983755], [375858.0453742911, 3184793.0553976647, 327738.59697543527, 685153.7629355078, 17157040.843213838, 5386034.162840312], [378072.1803571363, 2979889.90667044, 429265.60630939185, 815113.6949280993, 21781650.16297484, 4243358.884883584], [308894.014438339, 3239364.8556107823, 337849.20389354386, 647724.334289729, 21462324.92551544, 6644905.906250941], [303471.9482413102, 3403287.5459330133, 497484.6927237262, 1066420.4790618962, 15606377.534050813, 1891900.1264081467]], [[8409.723429362286, 0.0, 0.0, 0.0, 39729.11923899764, 0.0], [9034.197512005176, 0.0, 0.0, 0.0, 15656.51514194779, 0.0], [8377.577660511613, 0.0, 0.0, 0.0, 7566.978234185369, 0.0], [8835.195849698164, 0.0, 0.0, 0.0, 16651.618610964782, 0.0], [24590.92358179419, 0.0, 0.0, 0.0, 15781.117288603256, 0.0], [29662.84942802999, 0.0, 0.0, 0.0, 7937.705709160823, 0.0], [14674.860208936878, 0.0, 0.0, 0.0, 17356.981206115852, 0.0], [20632.48999012746, 0.0, 0.0, 0.0, 14318.062878091629, 0.0]], [[1015104.0829549093, 11296823.896788746, 1825254.1127592453, 3710061.4453089084, 84566883.68054128, 44240375.65239668], [948525.3200078672, 14174026.739226062, 2194920.141511529, 4512362.93657655, 87065025.44767362, 44879655.0037432], [1085267.0368834084, 11568082.736491036, 1402741.694405205, 3547801.0518746525, 66175541.5349125, 55911968.762520716], [1441486.335236272, 13156058.384833613, 982744.6028846414, 2725916.0849708267, 50522233.36751093, 84365002.04377581], [864143.690948566, 11982823.889563562, 1093135.9082541526, 3028750.4219716312, 68279873.03886487, 45256916.60387806], [965672.6552104208, 13602496.203984857, 1135847.689334831, 3344045.0675214096, 71271536.93944918, 42092858.21565492], [949549.5958036922, 12629972.919568336, 1032701.810598636, 3916157.343283918, 72584133.42235127, 50666568.61160052], [898633.9987599353, 11985410.862939233, 1387161.5843765708, 4404235.704525594, 63901193.44491001, 48969563.48083269]], [[88321.6522077971, 506103.3120064862, 135588.3848460427, 186046.34467660674, 3056967.3650474865, 1436327.3030038506], [81823.46203609262, 590816.4459839484, 105166.13314793132, 185992.06535772013, 3434004.5018878845, 1762862.9633074782], [128424.625404383, 447050.55711672554, 119421.23930146605, 205090.401810915, 3011425.5048241634, 2385264.229380004], [155093.6796975728, 584153.1658578077, 55852.35800415489, 165810.9087801837, 1608980.9898401755, 3901903.5333403195], [58383.50403447377, 388176.18381363194, 13610.311256457955, 214095.51825822634, 3151784.533399395, 1377209.0350113853], [108352.42524685952, 503067.70793121576, 62783.89180343054, 172816.92851545606, 3758309.296429524, 1811867.6309057127], [87617.76052670422, 413215.11730225454, 86239.75027352947, 189647.33067712325, 3614710.1077721086, 2570212.690982848], [78597.83319506756, 531867.7220947949, 108535.02350527301, 290547.6599935792, 3178990.225663548, 2436747.8824470383]], [[1064139.2284865235, 4358511.151159618, 565735.1048736417, 2835640.1660769624, 11706382.515599681, 8465262.295897052], [1086919.376434194, 5596935.4949568305, 547262.5429569387, 2356225.015490865, 8591921.669494256, 9427593.545926398], [1185124.9971717468, 7246799.004731396, 822852.7916213045, 2997102.11826357, 12112906.36212871, 10910008.954650775], [855973.4302855919, 5314425.826752551, 621785.6258713647, 2166942.573252427, 12874486.717393165, 20826085.38299933], [1020562.5169009635, 6168536.3868816495, 553599.8206419724, 2175493.672380329, 9405708.170947824, 8991388.803985404], [937441.3128923214, 4399056.8043693425, 511729.837624242, 2480636.6465574177, 11581298.482541222, 10127809.093991257], [1382368.4735031126, 6707730.567524471, 595981.4162277586, 2409496.441936885, 11830989.626389578, 13461122.19162678], [1017867.4848935535, 5599600.3758381475, 764905.4014033526, 2643777.070756921, 12530158.080241937, 10912767.933684126]], [[895557.5068071238, 3998490.0301437606, 1225865.426206646, 1370748.6860078322, 43265393.551338546, 152290061.1581421], [970179.0091011715, 3327733.9847028777, 962193.821525491, 859716.7504325658, 36802997.53296546, 116070824.35346794], [1171811.3271016427, 2428863.2081056936, 767176.1845997808, 985564.489357435, 34492473.87650653, 111588959.92363818], [1679985.220010474, 5220200.865757657, 556330.6751379006, 1104986.7809793074, 13588095.90366179, 85504233.08879595], [743700.0739307478, 2853893.1291795983, 570023.3846197393, 877849.148710522, 33522541.38787405, 108972056.9575183], [1107559.0898602924, 4091052.0162115693, 967423.1663109844, 920444.6221665264, 29011754.900744334, 118933655.36779821], [1046568.1073400637, 3135208.720064164, 675962.6651306418, 933851.7738768671, 37501279.14297125, 96006355.64613369], [667592.0597412279, 4766686.059562952, 797387.9731260635, 1634988.1513831466, 38504030.35529167, 121590187.91726826]], [[0.0, 0.0, 0.0, 0.0, 107667.16006635128, 222868.57779036678], [0.0, 0.0, 0.0, 0.0, 82399.60665007921, 248530.18878370285], [0.0, 0.0, 0.0, 0.0, 78390.78923545952, 151472.09903042082], [0.0, 0.0, 0.0, 0.0, 72086.69119310631, 106129.69999939152], [0.0, 0.0, 0.0, 0.0, 84947.0101604066, 257202.02397360431], [0.0, 0.0, 0.0, 0.0, 123461.55227960383, 363731.4580445446], [0.0, 0.0, 0.0, 0.0, 129111.99650204426, 367408.8239281102], [0.0, 0.0, 0.0, 0.0, 217725.50751082337, 609456.6704565347]], [[3172626.8779253126, 39986784.58184672, 2409533.869967836, 6196403.575030145, 15914436.73169902, 5427572.8709009485], [2321450.6156143826, 39849309.22533079, 2307993.099651201, 5771294.0573595865, 20410537.646524128, 4970098.040171845], [2437761.592651019, 29439920.505376313, 1960385.322911503, 6391376.8333134, 22260669.850737628, 6361118.712646165], [2741511.186949209, 27046280.73642728, 1876153.6066049272, 6790158.686143748, 23184972.82582371, 28533802.662066437], [2569696.329111346, 36613519.38369186, 1712556.482172964, 4400112.744934455, 18458933.56202283, 5767312.756602893], [2549722.1311596343, 37292366.11720407, 1622075.836037535, 4768936.096016923, 14601846.771487804, 5363526.206485849], [2537702.379760464, 33034814.550347947, 1568231.6597992575, 4887865.783884825, 17765269.022213653, 6624810.377050631], [2876931.4200141407, 30829041.931858353, 1858664.038721837, 5183341.259636989, 15460588.714062333, 5591032.536705489]], [[515169.25097858394, 2470242.4224459575, 540436.6614056759, 1348208.42952861, 10960573.561368296, 8479948.838354249], [421191.45729082514, 2484379.9170961324, 481131.2661684041, 1693883.7426164597, 13786046.587686518, 11444307.24897385], [391739.5379227559, 3141866.6738180616, 409484.2338314096, 1412214.1043018037, 15132373.866979448, 10802890.004019996], [523031.6591487817, 2520369.6999162016, 258555.62569661785, 1116259.9697529192, 10675733.936352428, 12905872.480589414], [297229.9914151559, 2437554.5929148966, 229251.99770881966, 1070696.4625017396, 11022775.042261848, 8368473.773016733], [395347.3640352164, 2539338.5494815893, 347946.9510453424, 1205614.414043839, 8823580.672779234, 7418730.181252809], [274608.4130928929, 2010615.1047633141, 311847.939296514, 1050736.7694776708, 10868715.181489034, 9118495.51986836], [406844.2653914016, 2043152.939682679, 380369.9080018984, 1247303.153452386, 11500219.087276358, 8238361.028893221]], [[901609.5491898136, 2828263.212054113, 2860595.423901021, 440291.400146804, 1779364.9637468758, 3423485.5680922787], [659990.5490895819, 1956803.4745630494, 1960767.65498586, 386880.05252370023, 1026430.1053867219, 2526265.4690624806], [723619.1988195259, 3143485.1563527347, 2180470.4525723774, 552719.2983607132, 1333608.4777466268, 3149804.4640504704], [1070374.5809661695, 2074580.2288637527, 1057023.3529206782, 1773649.1450203795, 1627926.6653108676, 2306222.9195767622], [833370.3115397019, 3461112.7520237486, 4183301.5598844434, 542788.376107883, 1772405.6742876784, 3291719.379613988], [1191367.0227359955, 2405978.250066781, 2974616.4763813987, 215175.23814994263, 1446537.195727118, 3335851.902352653], [742646.3531725717, 3366781.0230322336, 3169715.6419055983, 449804.6094831918, 1420410.5890355904, 2680426.398161332], [1017999.3150245192, 3193420.99918778, 2715397.414926041, 169788.6364020207, 1160097.885504997, 2581348.915520056]], [[256563.48675329724, 684996.8603489833, 538447.3993679214, 811371.7574760456, 3911484.3716235016, 2831749.2687130393], [60320.71880624657, 531155.228380349, 267029.0805042181, 830368.6608223862, 4168264.970885243, 2719761.2657908327], [201407.8794789251, 800176.2759678683, 215522.19893680478, 739858.5143012775, 3181612.974833155, 2610401.046069834], [122307.07541138127, 658504.1376553511, 23821.65752802112, 426993.83956117154, 3955443.7089817906, 3537581.120056912], [193916.95170986076, 756825.9284928223, 448422.393415678, 678871.9730870643, 2470852.0385319567, 1864652.9632154235], [43552.58379338599, 842490.1537866862, 353467.3321187051, 526101.4169032533, 3343355.9527459447, 1890683.5969881627], [59343.51328232287, 521854.71172921435, 481575.9967817191, 472965.53085630666, 3468851.788210771, 2048757.8692062623], [45291.96808045455, 722385.2149826897, 267844.62326386455, 501114.61534857785, 2429197.9228319274, 2016070.2503220164]], [[0.0, 124613.40018521764, 18490.614368212948, 105273.78212399526, 315966.44945322303, 235817.44294982599], [0.0, 139206.2277736757, 14905.38893032847, 84225.43126258084, 371613.4646001331, 203199.1554030748], [0.0, 10406.983149030053, 33903.528528263174, 61234.092649055485, 243765.15345395877, 260536.52415731602], [0.0, 65545.77733313899, 9482.479156581523, 29840.39226243134, 213292.75553959387, 180119.10267903935], [0.0, 129594.21381923264, 67790.00139376706, 30549.815569285733, 236619.01671373786, 234808.8940387998], [0.0, 77507.04340929359, 54892.381827707046, 89509.38590081997, 267607.85908788757, 175181.8373283325], [0.0, 152877.02360453794, 59069.17450878765, 36520.0697426573, 201211.52546325573, 203376.57880960577], [0.0, 122759.68726179091, 42867.53588558729, 46525.179308322295, 201442.35656321043, 195183.15594697557]], [[65630.360171108, 207857.05491340134, 109531.30059698205, 315849.8781312166, 916790.8501051506, 2488720.613139584], [52905.65875980055, 263670.4409735946, 102671.24720837067, 341579.164219897, 1081326.4316276046, 1778659.6329580627], [26380.612486387236, 204187.22484782248, 85424.4817652124, 294698.5936218287, 743644.3923956269, 2787215.651898633], [52230.684486667495, 231359.40634976345, 15409.801312300215, 131833.04106292047, 489192.33386514825, 2062616.919198556], [18139.594560672376, 237036.39424531892, 72242.79600918163, 239302.72836120802, 1036262.892343557, 2976178.9006395997], [27610.671601662114, 274368.7717758051, 96287.05018051161, 207368.16583908937, 833728.1374718364, 2962275.3749340214], [39240.9497738057, 231146.14719671587, 49927.4751338771, 234768.84618157486, 1068399.9478574032, 2850073.115825337], [29772.482469761435, 206976.1343586362, 83763.09386281662, 253327.4645410885, 930928.370799678, 2881441.960841774]], [[21160793.474872485, 120649389.12654729, 7772523.861804011, 7761849.288657204, 50946961.84682747, 14810706.952861078], [29935828.856059242, 117503234.5520837, 7324869.114088413, 6216015.109987917, 55498678.36433512, 13977712.283830984], [31680265.272800438, 142514614.44510424, 11044050.8511474, 7635577.36494228, 65332990.851879, 18191958.97359313], [31593895.821592953, 100953247.52502614, 27862614.028943386, 28092181.58579499, 119189876.21134324, 57256368.33554058], [24893631.651446305, 133155237.9221958, 8372878.793353092, 6652389.819180656, 60422435.02165609, 16656211.414914636], [32434245.661923897, 111667757.72664002, 9030380.080294514, 6521297.29226912, 62176947.70220787, 18279501.228473082], [30207283.61507439, 147941093.12544054, 8799356.608921498, 6899383.816632978, 53387237.37043522, 17738191.608726475], [33285632.797692824, 118836053.59649782, 9981343.802180123, 7522111.756109042, 58200139.687703595, 16247563.943055348]], [[50985.16708300139, 160085.08568761786, 67476.73607059979, 79432.74887086799, 3646355.114446826, 499730.182344297], [40156.897463491696, 235740.30751275492, 69989.89629824791, 101404.35378050715, 3252014.929628045, 743773.7364604467], [42801.752561259236, 147866.8081880041, 52633.58889803783, 46686.238332088644, 2930014.4724379717, 759344.2675711936], [105789.05884948099, 312884.7504802832, 9295.015657269045, 20895.605147397117, 938632.8196107734, 662019.6022618823], [28587.78414976629, 207457.20537479394, 51552.799402387944, 66961.90772595681, 3385850.047720489, 564847.382772513], [28269.649193558904, 233173.89742598147, 66984.63006483132, 85200.09626152905, 3332451.943442182, 557241.6314647609], [64398.78816549956, 187076.10226055808, 45907.48923141195, 79121.38665173484, 3373409.0373961017, 868174.1312056285], [54976.45494962483, 291193.26857046125, 53393.89704638605, 130351.33384145368, 3377286.8986045136, 862002.4893075535]], [[60627.82261368403, 470335.7339032909, 0.0, 77045.45112501901, 152227.66770214745, 55322.36416565434], [13926.805565429735, 455101.93979516375, 0.0, 57985.6969058264, 127893.37432632773, 44398.9663743602], [48459.31798384134, 352471.80446409626, 0.0, 70485.14910966107, 158447.75355282746, 53364.13500772039], [13793.69574991186, 366597.32671620505, 0.0, 29561.08106193196, 128898.65997340056, 54350.32041343385], [6403.349632098302, 399822.74209848384, 0.0, 44734.33842165587, 183728.51536165943, 38737.04570447484], [7450.216577840732, 505769.0149610344, 0.0, 45962.11129340219, 126448.73861890253, 52253.29197935323], [38105.121367590575, 329990.63811294973, 0.0, 57022.418525521534, 157689.53129581374, 59561.6198569145], [13568.244949671549, 342166.78618955746, 0.0, 54050.598031716254, 113534.61302606133, 63640.33810887426]], [[868541.6692935027, 6710505.046263427, 821096.0217782218, 973815.2244149777, 11088169.57058355, 31613950.262508348], [835043.2172926838, 6993153.393002429, 895687.1604891247, 964638.2422036858, 10649136.304559845, 30623315.881472193], [901802.8788659746, 6996505.414758287, 828894.646760575, 1169816.9601200433, 13535494.316727163, 20831493.783666734], [826890.0533440429, 5693786.236915878, 587738.21887587, 1070655.081004381, 11985582.500294618, 20734914.175991308], [950344.2959090718, 5605575.713044376, 878065.1304377771, 940299.4966041163, 10375048.82490832, 31875252.62051215], [941452.9428014362, 5641506.0750928065, 958562.9745922321, 906409.9671622395, 9559457.322480282, 32581470.43853939], [1103588.563085826, 7743662.581336748, 1067505.994101402, 1138566.573846849, 16038300.735792771, 21267891.120703537], [877531.884433293, 5784940.018244112, 2250592.577300833, 1438714.2607601415, 14998337.83921683, 19285343.808754075]], [[534023.0616081393, 715292.6839106089, 297170.6211909823, 427993.75785655464, 8467010.749517867, 1461594.865190874], [374995.8073376471, 1018226.4028887185, 338370.0589332646, 320767.0552095703, 7058221.624356119, 1475310.876963975], [342355.8573313689, 1722623.5154530264, 311074.80601500056, 475608.162629543, 7201197.928444486, 1840358.6294294514], [543605.5387076187, 789312.4063464024, 190106.37547916063, 249999.35722392835, 5463739.841515726, 3763095.234019514], [154073.71037779987, 1009496.2004664693, 308879.32262711757, 420070.7042058062, 9818534.054937769, 1580691.5909922863], [502663.6468293853, 1069223.247471037, 313859.09710159444, 443431.20712329494, 9579774.726878593, 2553647.8511915067], [250588.74273886357, 1052684.5215704143, 248470.16752542995, 368955.20163220324, 8908652.690128474, 1847808.9761036946], [366675.37094531086, 1230810.9046067162, 333901.9469319953, 494471.82053987397, 8185384.688775305, 1691098.437908579]], [[3226997.0090852254, 3410674.177820989, 1229601.1936674174, 2189695.4828423746, 27077190.905158345, 5358378.196137876], [2640885.7347957133, 2695650.0370149594, 1045885.1678339525, 1705971.459222549, 27693533.16606954, 5621039.72467131], [2690339.4057712117, 3554084.766454401, 1357558.9729379886, 2068924.6748239126, 20535061.18357734, 7363954.54086413], [2220042.5233946126, 5933456.243154692, 1966962.605902245, 4259034.42411153, 16748255.77461071, 11382092.000298852], [2455194.9111680537, 2939719.4940191237, 952446.2283322203, 1532064.7278868244, 28458434.588222723, 5598967.984835523], [2303599.7661250727, 2434028.128884208, 953002.174218629, 1888361.8613298184, 30299808.923030335, 5272983.567149372], [3158636.9187484137, 3627250.194723858, 926735.0491955021, 1827245.854704454, 26853232.508279663, 5856938.357809663], [1743347.4049609927, 3388424.275992652, 1219482.4117282873, 2033489.625822508, 22686043.410214532, 5412000.080133204]], [[304532.2326428225, 1914980.114040934, 303341.991947762, 391349.0670421464, 676456.641544065, 1286738.0646712556], [281080.69006636675, 2303172.91892628, 315218.6086581327, 445092.1497126299, 836775.502386447, 1188548.9905726332], [262173.4595683932, 1873584.9869545463, 275525.824390625, 300465.37670790433, 650923.876930792, 1188162.845649303], [179608.7002010819, 1816767.0309621426, 147551.98461658283, 465610.9494689353, 1101212.644512983, 1114884.116209225], [241297.9979506151, 2275405.7362291007, 328655.47198637825, 356590.4399921879, 711187.1541028294, 1143752.2414325953], [181020.72439069342, 2953855.2301719896, 242009.03272982116, 325498.41890190286, 705657.7948920702, 1058741.6274019526], [221040.77806425354, 2533680.992121284, 250246.21799201518, 362547.40199892665, 614564.5522925558, 1061848.9617816478], [233678.80338038746, 2452579.208837888, 243717.35959463072, 377428.25910102064, 649966.1006665276, 1342320.4460514658]], [[23093.67670544922, 0.0, 14679.157727593578, 0.0, 9880.373605669703, 91932.43034200446], [27313.80168781508, 0.0, 12688.841801794071, 0.0, 15641.613282115151, 6682.530074754009], [20097.364872799284, 0.0, 11752.197208531032, 0.0, 5424.16026361613, 6284.553702605185], [19308.472684105447, 0.0, 14307.381029396833, 0.0, 19459.02372089949, 1788.1933099589407], [30833.521526302677, 0.0, 8116.620301800777, 0.0, 8462.006684481546, 3935.29902985392], [23522.59360036836, 0.0, 9839.783447795204, 0.0, 7614.388471633811, 6235.367211450963], [16682.590733835237, 0.0, 5789.297980569408, 0.0, 7379.338037537976, 9592.823450145113], [27779.876593477136, 0.0, 9444.71710973167, 0.0, 9560.93323471282, 6325.546927502959]], [[11170.913295627412, 104436.11860013714, 0.0, 13029.479030302273, 53082.08725603675, 15716.1788455218], [20350.230569968866, 167382.55626226295, 0.0, 27654.580555049608, 32814.28732702814, 29468.00863419973], [34259.561368542934, 171187.74379903392, 0.0, 38312.4280765034, 50422.11660320286, 43614.993070048775], [36179.238700436, 153640.31486186982, 0.0, 15727.101101599712, 58022.91193803738, 46047.25131287923], [57049.388807981544, 97917.5981692325, 0.0, 38552.42686989553, 32588.058439262215, 19531.257118141737], [49505.86458413576, 167474.75781027589, 0.0, 52791.52786890417, 44870.66795465554, 24362.253200143823], [57098.25044474843, 127544.34683229124, 0.0, 43929.709843936136, 63629.06934201466, 64713.10632809675], [39277.895717077576, 170174.0275510219, 0.0, 77036.40664802244, 81481.94625074003, 43199.27919690239]], [[8994.89022887853, 71137.4243649743, 5203.868064406461, 3391.969730038382, 12255.0494912538, 2300.971437783653], [9834.433534414886, 68059.04135840703, 3757.0872384991367, 6973.278809146823, 12072.531019785303, 4137.492667994193], [13423.759189642868, 88669.9677279772, 7618.436687665044, 5176.588557508483, 10098.00082557156, 2974.2443665010737], [10853.60710899863, 47504.54633273973, 1548.050296081414, 1176.7262990164165, 3499.9907405925233, 7895.756755230797], [12895.263028009998, 51676.16542862006, 7247.894196558058, 8044.648609371378, 9172.220675739363, 15703.429001245067], [12376.725997966885, 68422.45174980133, 6713.638123129043, 7872.524026207993, 13233.17844310825, 4013.150902447747], [12311.130615249942, 39733.323431894605, 7211.814633137551, 8471.359856640409, 11846.930092388995, 11233.415789284592], [10901.832129749604, 65763.22776043991, 6879.575444110565, 7424.337245176344, 9199.190507877747, 23149.12367631828]], [[0.0, 26150.76154800566, 0.0, 0.0, 49802.48983459379, 0.0], [0.0, 23238.71297479032, 0.0, 0.0, 40412.29153942288, 0.0], [0.0, 32748.219955937126, 0.0, 0.0, 38184.385335536565, 0.0], [0.0, 36203.07798557011, 0.0, 0.0, 14861.244668428046, 0.0], [0.0, 32236.047193669663, 0.0, 0.0, 39262.823109745645, 0.0], [0.0, 21108.533770266262, 0.0, 0.0, 38445.60920840819, 0.0], [0.0, 36861.62470923799, 0.0, 0.0, 50333.417998290315, 0.0], [0.0, 48995.26294225119, 0.0, 0.0, 41229.353823961974, 0.0]], [[20535.169427252156, 24724.79502045488, 0.0, 0.0, 0.0, 0.0], [24626.81303899597, 13771.020368795474, 0.0, 0.0, 0.0, 0.0], [23540.829229728555, 12438.689884947657, 0.0, 0.0, 0.0, 0.0], [28982.417932564716, 11292.748652083817, 0.0, 0.0, 0.0, 0.0], [21142.789608788768, 17068.59988056466, 0.0, 0.0, 0.0, 0.0], [23574.945250548044, 13462.539431974932, 0.0, 0.0, 0.0, 0.0], [18331.232013903384, 16388.09283433322, 0.0, 0.0, 0.0, 0.0], [17783.809266110602, 15112.8885398971, 0.0, 0.0, 0.0, 0.0]], [[0.0, 35662.46857289455, 15521.866810165358, 0.0, 0.0, 0.0], [0.0, 34435.45478001946, 16611.614768423897, 0.0, 0.0, 0.0], [0.0, 49173.63005234499, 20731.28583024428, 0.0, 0.0, 0.0], [0.0, 30317.467166383598, 11282.848576946286, 0.0, 0.0, 0.0], [0.0, 73914.91299907252, 7247.894196558058, 0.0, 0.0, 0.0], [0.0, 47107.008269736776, 6713.638123129043, 0.0, 0.0, 0.0], [0.0, 63246.07063132802, 7211.814633137551, 0.0, 0.0, 0.0], [0.0, 50357.76556843307, 6879.575444110565, 0.0, 0.0, 0.0]], [[157765.55607866606, 341441.14175738796, 46403.99132180981, 61702.97286438333, 76109.22135108772, 55246.94694157125], [178996.7490688663, 383153.0780400366, 52654.18383199363, 77361.1719488486, 77663.53041166549, 36088.94128221924], [199510.12797162257, 410554.04382159776, 55247.0174030647, 117196.03130614667, 92084.01448680446, 49239.81394193944], [176495.8578528868, 297351.07997317996, 28323.618714567037, 180558.52842765203, 122718.3836099013, 56718.10337762992], [184106.07666858754, 447187.6654366901, 37964.82164248314, 77922.43443367063, 81647.20789132193, 52428.52980219804], [219825.63490295003, 384358.1168597419, 58163.18650968414, 92084.6929785524, 94351.84377159952, 54147.12395032794], [157081.061845636, 461031.7202845323, 65263.081602953396, 90436.74894403509, 89639.89633631226, 42531.948509817], [151314.70372378803, 437382.9418186715, 80579.60259918573, 67549.70974577365, 76445.24254672698, 34804.391946963406]], [[17329.9499805312, 61333.18751391125, 0.0, 0.0, 59560.28389030482, 0.0], [30281.025413028383, 62161.1308765698, 0.0, 0.0, 56108.2505514629, 0.0], [39640.64646690476, 63440.657817334046, 0.0, 0.0, 60417.19772594614, 0.0], [19427.17235500165, 42672.38334557988, 0.0, 0.0, 29525.80737896296, 0.0], [22902.78100584345, 66513.56784709354, 0.0, 0.0, 45068.436157962846, 0.0], [40444.53153429766, 80382.63609808355, 0.0, 0.0, 43816.46786591358, 0.0], [45551.53372214246, 65218.14650817007, 0.0, 0.0, 25936.116035493837, 0.0], [32347.742460166723, 50888.684256613924, 0.0, 0.0, 43905.878111273916, 0.0]], [[4966.154155875867, 9039.459460885848, 0.0, 0.0, 0.0, 0.0], [5656.854466474147, 8715.175975592383, 0.0, 0.0, 0.0, 0.0], [5490.274968688873, 8862.10281976985, 0.0, 0.0, 0.0, 0.0], [5339.682885632576, 4385.904824251373, 0.0, 0.0, 0.0, 0.0], [4428.420978309956, 16630.2417447769, 0.0, 0.0, 0.0, 0.0], [7429.35031742176, 16337.300404115022, 0.0, 0.0, 0.0, 0.0], [5720.8227092958, 4312.620043525739, 0.0, 0.0, 0.0, 0.0], [7582.48103970609, 7800.131279459669, 0.0, 0.0, 0.0, 0.0]], [[108260.14275625607, 33254.67128896521, 0.0, 52644.968026159026, 675984.8884247701, 114253.82743879047], [63935.33667491421, 26430.27325105236, 0.0, 79405.87932065706, 502191.7455916822, 99478.39357788421], [55020.712433358865, 149459.6796916215, 0.0, 1978.4028941744727, 684487.8890984134, 159494.71121589863], [69868.11174101832, 148932.13072480832, 0.0, 5859.313672856997, 566296.5244537374, 197720.17733784523], [66313.04993888334, 90640.38948289792, 0.0, 8044.648609371378, 595285.4430673452, 136168.8882764049], [41693.329920541735, 55191.67347826205, 0.0, 7872.524026207993, 606150.9047208555, 103200.3322561779], [47841.68824391639, 101577.07074405975, 0.0, 8471.359856640409, 664724.4063456677, 272851.97482470016], [65778.9071954483, 133115.15185095905, 0.0, 7424.337245176344, 812800.6385764312, 220640.1779561887]], [[103621.73505486868, 0.0, 8208.750826229394, 0.0, 0.0, 0.0], [101409.80758409367, 0.0, 9481.174883318079, 0.0, 0.0, 0.0], [95789.59543470373, 0.0, 5015.064220233928, 0.0, 0.0, 0.0], [65401.42319578325, 0.0, 18609.855720688134, 0.0, 0.0, 0.0], [135891.72955457892, 0.0, 10004.215156793834, 0.0, 0.0, 0.0], [95986.50917308322, 0.0, 9163.862268667199, 0.0, 0.0, 0.0], [94842.6254594412, 0.0, 8119.400703199956, 0.0, 0.0, 0.0], [98150.4927434906, 0.0, 3213.1554641625607, 0.0, 0.0, 0.0]], [[657472.9982342564, 21090.23163565569, 34318.294327839205, 0.0, 0.0, 0.0], [685299.8710641651, 23550.7068331826, 35617.92991085593, 0.0, 0.0, 0.0], [618007.9451216529, 30810.62761410723, 24144.600462849954, 0.0, 0.0, 0.0], [681164.6874400985, 256390.55661799392, 190065.35015281133, 0.0, 0.0, 0.0], [770071.447388962, 10757.918022463366, 7247.894196558058, 0.0, 0.0, 0.0], [817148.1222636459, 10683.146980075466, 6713.638123129043, 0.0, 0.0, 0.0], [669809.0438167774, 10767.060835481552, 7211.814633137551, 0.0, 0.0, 0.0], [909269.7362331869, 9650.775893036063, 6879.575444110565, 0.0, 0.0, 0.0]], [[0.0, 15949.695047644711, 185106.43063055203, 2220611.7890980723, 45198.3967907989, 91932.43034200446], [0.0, 22187.287936349832, 116570.15155039767, 3841576.306516507, 31931.43370103193, 8524.963607244052], [0.0, 31349.00232804732, 108967.66133848921, 1822152.8209619827, 59683.552079297646, 37115.40497331586], [0.0, 87652.53892861491, 185094.43569121978, 1267839.534432338, 114919.14589301312, 15905.494110299089], [0.0, 26892.531915236905, 156208.55159182593, 1861542.0311218111, 23069.017162793847, 9129.201608878022], [0.0, 38986.72341284775, 135837.71308982305, 1643511.1119648372, 11670.338768582102, 10260.544624164053], [0.0, 53380.3154265219, 340696.0675960116, 1809943.7239051766, 37277.90853826682, 15696.983591238839], [0.0, 22570.647871130586, 158988.65094378867, 1651981.3169009995, 45515.26594817131, 13085.51114995722]], [[227125.21113148134, 613244.60873569, 0.0, 0.0, 0.0, 14832.166871787571], [287885.8331257851, 535730.2111776265, 0.0, 0.0, 0.0, 14130.053621013169], [240864.51653509762, 472111.3004101081, 0.0, 0.0, 0.0, 29534.708857230504], [246471.51385054612, 379606.589391757, 0.0, 0.0, 0.0, 30762.162838552395], [264804.49385624146, 339271.9096307907, 0.0, 0.0, 0.0, 10229.018067048211], [207161.9646375063, 423362.7933185638, 0.0, 0.0, 0.0, 9660.591969041916], [196806.89774601068, 468029.1656954416, 0.0, 0.0, 0.0, 15563.173704436207], [254614.20424213482, 506478.17969139526, 0.0, 0.0, 0.0, 12503.76631083648]], [[3327695.60294332, 137380.423366245, 150947.27844868845, 13672.113041712484, 0.0, 53773.343972041876], [3504296.4843050265, 97604.45105173941, 98674.68923043036, 19117.281042637307, 0.0, 63317.16542158816], [3539413.1147043915, 181060.54920095028, 225630.71986081658, 196865.86290760193, 0.0, 50749.05367663923], [4082732.6561317868, 834308.0383981945, 1830851.6922638756, 652925.5038728848, 0.0, 54633.98210208697], [3606774.8095232346, 116129.52927311204, 96490.67938029417, 14829.339797910792, 0.0, 23888.175015414818], [3609542.024056752, 101877.16620491205, 129034.47624960638, 123385.09320850272, 0.0, 19355.7176656902], [3339916.351381361, 78235.20497675237, 83822.67953708277, 108590.98477582095, 0.0, 22505.283062008737], [3549232.6633138233, 96100.36765933975, 102369.2830988194, 34082.33385776758, 0.0, 20359.17244760006]], [[228269.22269184527, 211586.1428004819, 3921.6563931924234, 0.0, 0.0, 55490.80839498374], [268468.39244237135, 146440.80460868927, 51403.99727113249, 0.0, 0.0, 35231.717363564196], [257823.33337871576, 264109.56947136513, 48229.85492362351, 0.0, 0.0, 40927.71322084958], [238415.62946707022, 183803.8958115794, 53291.80102041862, 0.0, 0.0, 28982.207600646954], [234491.59876089392, 200812.01280784537, 36236.162047403224, 0.0, 0.0, 28476.452480537708], [336990.92376232974, 124560.31565653835, 91002.83943692954, 0.0, 0.0, 46041.915012359736], [281089.72644036706, 244680.84365171468, 71486.64722728626, 0.0, 0.0, 28748.156808358], [274743.4249457185, 147264.02467942945, 75099.09854781399, 0.0, 0.0, 3538.80497230678]], [[20726.14178117757, 28257.611200710497, 0.0, 0.0, 0.0, 0.0], [11262.65476172364, 19051.312736053453, 0.0, 0.0, 0.0, 0.0], [14028.984387427567, 30921.783657163753, 0.0, 0.0, 0.0, 0.0], [11022.819468727232, 21541.56939897831, 0.0, 0.0, 0.0, 0.0], [33463.97349583677, 22219.328398038233, 0.0, 0.0, 0.0, 0.0], [22110.41295356977, 13089.976891852817, 0.0, 0.0, 0.0, 0.0], [29690.660551429293, 37054.50006270844, 0.0, 0.0, 0.0, 0.0], [11484.57437388982, 31890.37451503941, 0.0, 0.0, 0.0, 0.0]], [[207489.0591605248, 228703.5556636031, 41854.449158128664, 56431.96321459806, 0.0, 17520.63799964198], [241441.819906393, 202765.07737625905, 12448.673327415476, 95670.96301713961, 0.0, 63848.724978795544], [225846.62358004667, 170915.04476465887, 30487.858563328846, 101548.53211140832, 0.0, 18499.233696342322], [254156.37979669412, 199436.64458365692, 41483.13826528416, 147721.67901914348, 0.0, 9666.690928468874], [222507.9997278473, 179818.16476937366, 55255.972488282816, 90695.94505660227, 0.0, 52684.31898263598], [187644.24132436168, 183157.18100086052, 20133.038341742224, 90905.14820411816, 0.0, 16383.565391613647], [173301.64461149016, 187658.67780254752, 16694.209957817508, 57293.63412058409, 0.0, 13797.564793451515], [218437.92925726585, 153667.7430576089, 37737.34459022796, 53374.565131743744, 0.0, 15616.542977007754]], [[0.0, 0.0, 106774.66011213968, 5989.6612199776755, 24308.686834038654, 0.0], [0.0, 0.0, 109876.40745224676, 9696.731961719934, 27121.863561937276, 0.0], [0.0, 0.0, 21706.31160956646, 11783.097587658243, 26756.02800559639, 0.0], [0.0, 0.0, 28704.747010276038, 24285.772046116654, 41781.77405162336, 0.0], [0.0, 0.0, 222739.83522160616, 30326.93292923546, 42788.590042033946, 0.0], [0.0, 0.0, 206864.7437449935, 20305.615947924773, 23074.937983180625, 0.0], [0.0, 0.0, 149822.3727702509, 12531.339282701962, 34198.12577348403, 0.0], [0.0, 0.0, 206033.66768947494, 27574.353294179888, 17317.997154662688, 0.0]], [[0.0, 0.0, 38706.28540125856, 184221.84237192545, 0.0, 0.0], [0.0, 0.0, 42676.49284863647, 187728.41880774603, 0.0, 0.0], [0.0, 0.0, 20294.71908136349, 151344.6466900556, 0.0, 0.0], [0.0, 0.0, 21232.662044662135, 354377.9096719163, 0.0, 0.0], [0.0, 0.0, 35028.727272048774, 187942.59131606144, 0.0, 0.0], [0.0, 0.0, 48816.724293610656, 198281.45844001407, 0.0, 0.0], [0.0, 0.0, 29171.709458289937, 139839.207661258, 0.0, 0.0], [0.0, 0.0, 46573.38525726877, 148708.56216495656, 0.0, 0.0]], [[725117.7730636952, 0.0, 36374.332421089035, 0.0, 0.0, 0.0], [87247.74962372653, 0.0, 27233.338105379706, 0.0, 0.0, 0.0], [675299.8680241932, 0.0, 10294.504923105736, 0.0, 0.0, 0.0], [829278.848493788, 0.0, 152984.2789506373, 0.0, 0.0, 0.0], [553603.8574558393, 0.0, 7269.002518374714, 0.0, 0.0, 0.0], [115850.31970806853, 0.0, 5245.795638488439, 0.0, 0.0, 0.0], [538595.5446061019, 0.0, 8276.129130111805, 0.0, 0.0, 0.0], [491183.33573854825, 0.0, 7499.741112589575, 0.0, 0.0, 0.0]], [[0.0, 110108.35432040606, 58168.20521815083, 378422.67981049744, 255374.77990363017, 118113.24586890195], [0.0, 93905.1512558741, 91365.56840255576, 352744.3745935259, 308124.75739330176, 133929.04832008772], [0.0, 52830.514153294826, 39007.94049904844, 322585.06706262316, 236160.72991961244, 136305.0662182797], [0.0, 40987.82370426791, 12504.583977667835, 264847.86257308885, 253486.36827407172, 109629.84141134891], [0.0, 123956.69851619338, 32614.549263244964, 349492.89714825666, 295159.5201450095, 168756.49344883912], [0.0, 61725.480004810386, 20379.254693076808, 429738.77479490655, 395936.8142526383, 176298.1793124715], [0.0, 87174.1625995904, 67970.81919234249, 453039.2779430412, 389080.5400937691, 125903.07118999748], [0.0, 61539.49780027113, 90307.46698358838, 421171.9906699843, 350225.37012614956, 162649.76134953194]], [[0.0, 0.0, 0.0, 58904.496640724115, 0.0, 25064.765565667098], [0.0, 0.0, 0.0, 67740.59648566067, 0.0, 18116.774484807866], [0.0, 0.0, 0.0, 44148.848829770206, 0.0, 16202.09172807775], [0.0, 0.0, 0.0, 44816.9180128994, 0.0, 8719.45869639062], [0.0, 0.0, 0.0, 28293.971005040254, 0.0, 27109.91200602544], [0.0, 0.0, 0.0, 32401.063117953585, 0.0, 27742.432489975006], [0.0, 0.0, 0.0, 59027.80072565328, 0.0, 23625.35471649422], [0.0, 0.0, 0.0, 26108.39425804176, 0.0, 22514.628774595334]], [[588492.0825042019, 108886.11954096593, 44912.11803153432, 202447.0296431797, 0.0, 49266.538840114015], [376613.8602923775, 87627.41987697342, 46296.49518991369, 110276.09191534064, 0.0, 50267.16831591327], [508534.7089684738, 96729.91160082085, 37699.87893113211, 53749.656708850416, 0.0, 41211.85350778253], [275770.910950036, 118633.79904068449, 157665.37083481773, 492406.77624097135, 0.0, 79594.75967944585], [619301.0643694093, 84699.54916416362, 49808.307906760274, 86665.1289998205, 0.0, 41854.72795758705], [469937.7798966533, 123175.71495340964, 46366.04980924785, 125218.03749361722, 0.0, 23996.083393972986], [511590.5110912215, 88444.77342228254, 46752.251704579314, 64601.88360870834, 0.0, 45843.431272493144], [469049.9335385346, 101027.45189482148, 66803.60045443768, 70900.6690015676, 0.0, 7459.642570886147]], [[0.0, 0.0, 0.0, 285860.56784314604, 66920.22798812094, 0.0], [0.0, 0.0, 0.0, 316776.6497954488, 43611.442512043424, 0.0], [0.0, 0.0, 0.0, 158440.91693137414, 70628.46932496944, 0.0], [0.0, 0.0, 0.0, 240615.1054513154, 59879.01171929833, 0.0], [0.0, 0.0, 0.0, 240090.75395713683, 38914.6343264355, 0.0], [0.0, 0.0, 0.0, 279739.34193019767, 32147.065305915246, 0.0], [0.0, 0.0, 0.0, 283118.1589812741, 53506.4899446569, 0.0], [0.0, 0.0, 0.0, 320649.4062142472, 36185.55151803894, 0.0]], [[70803.48047879011, 154063.0439867257, 156009.9555540694, 6062427.926265612, 1981974.2248077206, 417355.35604740866], [81678.32101869484, 111403.19780792209, 139946.74632760033, 4597733.103620811, 1588482.6590195128, 332578.4098534104], [89770.42532567676, 120584.78094271407, 177731.1719895384, 5651124.606164654, 1966068.613153331, 484524.50945345475], [142133.9400350445, 249145.57406556592, 170576.56178576712, 4119888.892958923, 1589674.5876817235, 434453.732895354], [36207.47774375013, 100028.59263484074, 194970.06510464358, 5116788.887310483, 2030519.877888847, 324901.81782442273], [16854.961833196587, 97484.6115829386, 296143.8909460636, 5735526.397895906, 2238118.8211830617, 487844.99107935093], [44686.90384869008, 198776.47363556744, 273024.681221335, 5395668.598027025, 1976627.2440575317, 494124.23468759214], [92914.66635180791, 183690.22238938036, 282050.1932774943, 5761943.407226855, 1974379.0217154832, 580456.4241400125]], [[0.0, 0.0, 62094.56338108138, 177338.6140421076, 135767.22772411798, 127116.83993853933], [0.0, 0.0, 47270.45431454475, 192639.26404289724, 118944.39220623058, 132930.58996537546], [0.0, 0.0, 40508.449076423894, 131991.09010809532, 125100.60144597382, 101150.20792857547], [0.0, 0.0, 17173.82648138296, 106430.39446823187, 52109.37641826575, 28093.68963000601], [0.0, 0.0, 54134.66440919985, 153534.38639103516, 96639.31981492328, 105689.15568898004], [0.0, 0.0, 70997.97075340233, 197506.71109501793, 113296.85197861177, 134192.36641127293], [0.0, 0.0, 47697.91224914821, 221433.10953071437, 100156.82786722833, 117363.85020669394], [0.0, 0.0, 45481.42102001613, 194237.58178228326, 106938.59783647707, 116476.5973488629]], [[0.0, 24549.90123338299, 153517.91103231593, 989763.1880925158, 1294804.9900516155, 1026891.0118711825], [0.0, 27626.124327029156, 193370.92046777808, 824368.3837467419, 1186236.888071115, 1088025.433120024], [0.0, 25402.305839143235, 201178.99411268052, 836281.7070352589, 1336113.5312872361, 769716.3514913362], [0.0, 77078.1465492243, 48190.862446093255, 1288613.291445652, 870025.7890641873, 536687.4809913129], [0.0, 57808.18314042844, 241035.08425377432, 1196135.882423578, 1184603.7355528725, 1105809.2237876575], [0.0, 70887.44837145998, 283690.16491838486, 1176753.5543691907, 1568599.3423580483, 1073573.198585338], [0.0, 10970.179639616988, 175904.87007120025, 1280637.6150111973, 1368070.4933168155, 707036.4759977822], [0.0, 29728.89953478288, 199469.33524422813, 1183274.95677818, 1624792.7087523965, 616342.820304986]], [[209237.17481753006, 359581.3299124402, 19285844.29750661, 2732595.753675669, 7945828.53052322, 712209.9719221151], [62439.97460041167, 377193.20472512336, 17244471.63522898, 2850734.6362398723, 8990470.326302584, 665622.8201571793], [107773.34778917626, 485301.56939052034, 15901875.453867603, 2761059.026849178, 6767560.128989321, 875483.1096389126], [99569.3064065495, 496093.9851712603, 9485128.44715281, 3889895.5059007215, 7224781.219637217, 2120602.4161133487], [108713.95972090133, 371407.22376712074, 18673687.895646803, 2319776.7987338826, 7471796.437738452, 787508.0525051322], [71451.9255290636, 382441.57478392124, 16932812.43458928, 2513872.3788638925, 7776392.56657058, 772963.2991386189], [168516.1704025902, 630134.4807307058, 16105456.970184421, 2718679.49224929, 7410757.827208542, 1033719.6415245908], [248305.44454657432, 895897.6075362923, 16729210.543740336, 2814386.544928677, 6113604.94898717, 897506.8472446249]], [[0.0, 0.0, 310395.1436152818, 653293.5724396243, 32496.42021331932, 141730.0127331514], [0.0, 0.0, 435277.6412292649, 475947.5137180461, 94490.70966822324, 109973.26384918562], [0.0, 0.0, 442210.6483999811, 730188.4130127636, 97954.88358169075, 140107.73014292237], [0.0, 0.0, 104623.74415422155, 604172.4316832139, 82247.53267690791, 55204.27107079344], [0.0, 0.0, 538387.2689880887, 795814.3841149752, 129357.77646119158, 157206.97899664752], [0.0, 0.0, 1064085.443681466, 710733.9256880474, 117969.89692694835, 149427.818551964], [0.0, 0.0, 527594.5916149665, 935631.7021442502, 157866.57533169648, 190155.86614584475], [0.0, 0.0, 579899.4401932191, 760330.8746420789, 148978.90314466137, 38065.9934542629]], [[0.0, 0.0, 0.0, 231505.42406567704, 181844.37323892632, 0.0], [0.0, 0.0, 0.0, 273303.52463342575, 182097.9164950469, 0.0], [0.0, 0.0, 0.0, 213232.16466854585, 231440.92999746994, 0.0], [0.0, 0.0, 0.0, 237892.4367969744, 89981.31497659655, 0.0], [0.0, 0.0, 0.0, 181259.87758454712, 158274.35601631526, 0.0], [0.0, 0.0, 0.0, 207043.33849849534, 193784.4416040057, 0.0], [0.0, 0.0, 0.0, 179942.72744533786, 220078.18328431842, 0.0], [0.0, 0.0, 0.0, 178494.56245313966, 201334.81633812355, 0.0]], [[0.0, 28401.316209186312, 492085.48619708244, 358341.5973490206, 145900.38351720836, 153474.49317340527], [0.0, 56061.586046777724, 588641.3807785093, 326173.5883231231, 219783.85403229753, 181096.37215856038], [0.0, 23312.900667026457, 490605.9822239177, 347855.2188578758, 144950.37799143244, 79380.15560864078], [0.0, 15648.491836762762, 124536.64299014347, 235221.19387128748, 146261.961550777, 43153.372436745994], [0.0, 10757.918022463366, 743492.570312245, 257264.02435242556, 115973.82227531934, 143644.0241654584], [0.0, 10683.146980075466, 1014266.4777152799, 285018.8399412368, 173837.1365315939, 153722.57791176942], [0.0, 10767.060835481552, 621349.2131450373, 317221.65416498797, 244506.6520294128, 107788.4380625255], [0.0, 9650.775893036063, 715668.0110962087, 299991.947437856, 177089.4547409681, 65978.51469775516]], [[52495.42040496209, 70798.21615973409, 393964.90982032527, 1359189.7337342654, 1925724.672283311, 153002.25601296758], [32347.159500011163, 44417.04114325323, 365836.64800609933, 1184872.398640623, 1409464.6067660355, 168708.51557023535], [38594.08783815131, 76937.57193305469, 386954.74631658284, 1332929.6975725165, 1722680.5791698897, 194936.45524713647], [56713.243589973434, 149365.5371036573, 257286.91476121946, 1484140.2590654148, 1538904.8368051918, 297973.6474550565], [65807.28811911518, 70154.28230551443, 553260.6799459133, 1375674.8032926566, 1710918.98898382, 123219.64681457182], [44297.485573906626, 39796.69710589891, 460553.8126746201, 1544270.0699738348, 2143002.199396853, 168297.06598144452], [54289.33681795606, 129697.64784423597, 591004.7581694142, 1403570.4414493386, 1881144.6786703821, 272028.89922357147], [57781.19456691176, 139619.1405229071, 500874.7468735282, 1190914.4174348193, 1599536.6849659067, 159832.45047054114]], [[232772.15937286147, 207742.45138132235, 48321.75022808895, 0.0, 36855.41517569353, 32866.348971228756], [226052.43615113178, 100524.59025047651, 30751.724586386, 0.0, 46023.90637316206, 12259.684146070256], [258996.45577674583, 68765.9852957049, 29175.178050514525, 0.0, 42592.617441158436, 9870.566348739732], [246879.1526872676, 69942.62005279814, 82612.24517046034, 0.0, 13041.755429853814, 17492.852822904955], [262001.55886195492, 113732.08221628238, 26525.03105922335, 0.0, 32897.84017265878, 10261.131315391174], [262918.65968474455, 78048.40991834002, 18676.697459330386, 0.0, 24645.183116741555, 10976.99793759047], [259830.60179446533, 81858.95277553225, 23564.84546599583, 0.0, 31404.54224047341, 14224.274004832341], [325240.74300293886, 42316.3818951293, 21758.452458698106, 0.0, 31686.30689590068, 19860.42134550574]], [[18603478.66040341, 3870528.8985400717, 2165252.9752323236, 646199.8006613648, 202097.84043884414, 225139.35024469756], [13122198.188023884, 3866106.287019232, 1903322.9450190074, 660400.3091271189, 216829.0558121285, 193268.23441777853], [16628828.630994707, 2645374.710194001, 2009327.698861569, 633297.0001542796, 198847.8254893251, 245151.33798308246], [14089951.989620427, 6009156.605624337, 14589515.82237546, 13884621.081396995, 739193.9021597134, 423220.30198647414], [15093187.89623538, 2525971.620950625, 1477376.4959716448, 463149.96852990036, 115617.20614228648, 159284.70875368608], [14178692.268142996, 3543875.399917341, 1188246.4575927597, 393372.7047085761, 92588.46511840519, 161223.7512826763], [14055570.631446589, 2097546.917125646, 1251712.4186556023, 461959.4550063712, 143335.13522279018, 160695.98075982303], [13058939.260953488, 2037873.3318803979, 1189226.3547737817, 440517.9680215474, 175627.39089946853, 176687.35517958627]], [[1891719.4682453359, 540418.3886218092, 173528.35899893774, 67790.78281616668, 12581.33435785783, 40611.18488611008], [2478240.792981459, 305688.53315999894, 116470.24041497147, 34833.18614747273, 19851.6605445465, 36226.56561276291], [1768455.2965228162, 329188.0182286868, 206348.35618339077, 103628.30438797925, 32999.70140555231, 25388.032779412122], [2225577.007700485, 824681.3636478046, 791140.5698753638, 434564.3166800408, 80589.37253136367, 25038.64117230341], [2504710.9297190113, 408209.1598606032, 190294.8931929413, 77523.31697856878, 15302.175032962694, 4554.780104517235], [1992208.3290372237, 251346.68222009455, 173843.5662488148, 30989.993244909805, 17869.30285045639, 23756.44628839968], [1838979.0452701105, 244266.8872557978, 102074.8604751912, 19990.030044956056, 12896.451163600255, 21754.909577551738], [2067877.55303969, 265430.95602024515, 95189.26817637387, 13312.854665560479, 13941.667738441005, 16815.01365515716]], [[2606557.0029740664, 1452968.5147442191, 641147.5042222624, 326504.3981406158, 156208.86775665588, 215350.14508727996], [1691420.5485115652, 844653.9249502685, 461606.65245399607, 275936.8196323116, 276900.29017483484, 142594.60365964912], [1235754.020853073, 1168846.4528596876, 710338.1823018655, 641262.1276990956, 373118.34528491425, 386717.2088580737], [1391896.618503518, 2751093.76325701, 1217590.0974349244, 1015748.8003504402, 479023.7031835105, 162552.93167538638], [2025662.4677740836, 1988493.919581711, 681032.2063265273, 309659.56623601227, 205430.5531046311, 165896.28682978594], [1836105.3146270004, 897126.1876934221, 611736.4689489802, 766199.1767064427, 635217.4105472107, 141736.79831571775], [2167646.9502206263, 1251640.5730280422, 731031.5570596427, 497253.44823875173, 311530.5626570084, 295088.13949576876], [1091219.7118855307, 720136.4620621412, 593969.6870039888, 579576.3900132155, 730562.8260867759, 1036839.7045376463]], [[76969963.10657683, 15513567.597954512, 8157117.256874101, 3754347.8627569024, 1253664.5854883401, 2925259.821810953], [62913951.848201856, 14048898.646202577, 8322461.207255787, 2672289.7433363725, 1163135.432807921, 2458584.721789288], [63299120.11838555, 18127450.769842193, 13475444.531715976, 5802924.307363011, 1371981.236145132, 2447839.693777889], [89818875.22486284, 58015790.31019215, 103740656.2324294, 82326312.4084203, 9877112.967864882, 2540458.436053779], [72144940.6617322, 17328794.869301464, 6868062.274437007, 3156579.5528100114, 812781.7933836477, 1932438.6335082208], [55542541.60345525, 15897486.522917407, 9611890.216832196, 3192521.909166527, 767996.9095857174, 1966222.8308108924], [64930553.86582402, 12141022.982308818, 7315460.284117685, 2967391.33687259, 1024519.639755769, 1943831.2380252865], [60129085.45658178, 15006724.81006369, 6312591.351841742, 2413449.1003766763, 1219486.2239506335, 1829397.6344593316]], [[22705.8601509417, 0.0, 0.0, 36823.29381604954, 20879.000358729438, 31697.79774808891], [22250.361882793713, 0.0, 0.0, 26143.79743445404, 32640.248260844324, 17091.33607187765], [11916.322471333382, 0.0, 0.0, 24420.7769479047, 16992.40044578158, 23868.700789966762], [21274.737046311977, 0.0, 0.0, 386918.7425964165, 21034.698514677184, 10609.916633533314], [30125.99351853415, 0.0, 0.0, 8044.648609371378, 16900.422113631892, 18703.09101348788], [18310.240751119767, 0.0, 0.0, 7872.524026207993, 17174.823588480256, 25297.170019588903], [14983.588879046518, 0.0, 0.0, 8471.359856640409, 16359.917810637011, 18949.979536176095], [5337.646659293102, 0.0, 0.0, 7424.337245176344, 28042.634868619352, 16378.091017464432]], [[241699.24986238804, 490392.52405188425, 119352069.39384566, 1849464.195039226, 178440.79806052195, 185454.74176132615], [239748.29170789276, 559149.9213051542, 132773970.29433101, 1971500.58792658, 192040.58894876114, 192551.29494369656], [325274.1616470386, 446654.2425821244, 123537500.0248122, 1523601.740062234, 166818.92025842474, 199714.1586370861], [303088.62020359107, 719120.643703599, 113367039.57366288, 14446243.52614955, 1043621.1959276723, 196398.78921481816], [209676.50415638872, 456209.08140542894, 135475166.56507537, 1379197.5346378111, 161325.92813407598, 193180.18162940413], [257218.5010333974, 532372.856322265, 113376311.61218593, 1517046.0303934438, 148589.54257604486, 187458.16499844647], [510320.0112956392, 569350.2184727646, 120896095.44255334, 1312241.8984903228, 126160.33582681768, 204076.6179933822], [798889.327154506, 624374.5813502795, 125386642.98493236, 1426941.8763393995, 170811.94480979076, 197397.5598062208]], [[0.0, 0.0, 1192204.918775065, 139279.3133462808, 0.0, 0.0], [0.0, 0.0, 1214585.4153873464, 111908.68735392932, 0.0, 0.0], [0.0, 0.0, 1075426.629336197, 147143.3594857639, 0.0, 0.0], [0.0, 0.0, 312693.72226441064, 151792.29861633846, 0.0, 0.0], [0.0, 0.0, 1271931.7331479553, 60245.444305578014, 0.0, 0.0], [0.0, 0.0, 996881.7452409171, 96777.44627500455, 0.0, 0.0], [0.0, 0.0, 1131782.88079544, 147257.46238252588, 0.0, 0.0], [0.0, 0.0, 1066237.8195846255, 104857.8322102611, 0.0, 0.0]], [[635534.4125503533, 3961014.632284488, 39999.970345803595, 156503.82153718226, 365667.5146603283, 225477.14973775056], [645918.8196527114, 3639959.354434453, 28963.170348508593, 89955.75302428259, 150789.94142314032, 156523.30362087648], [843721.3598575942, 4117408.759626292, 55489.4895041902, 134732.73139546762, 423391.6319001689, 252973.34760250602], [611907.2851819868, 3906255.458575063, 32241.878696176245, 624031.0890637453, 1204484.6689894032, 319681.4219869286], [912758.6435183323, 4577130.801466302, 67217.40842534874, 93572.22186053018, 171230.48273414103, 152056.17501804687], [766845.050942139, 3670604.6660243673, 58788.515188369056, 104716.22217735322, 281227.7591532438, 178836.92632436528], [519046.53020889877, 5300412.169865198, 58711.465586596474, 135329.0097819818, 164942.5292771224, 131752.0989374759], [728026.9695125704, 4857917.908064125, 87894.4950607186, 119383.92948679192, 279752.5352337842, 142140.77057272702]], [[14256268.125492517, 11601145.02825007, 5706845.163191565, 4359433.557231124, 5324493.526658763, 3294777.5661343317], [13914257.798251173, 11058777.922326382, 5055569.649362591, 4401500.374912232, 5486497.473653599, 2869781.825824026], [16479754.557472343, 10538520.457326971, 5173726.249639001, 4788934.855950104, 4386374.314382888, 2816242.5474045957], [16727163.313662784, 16239245.516998375, 20220754.024158187, 20555586.06917535, 10561133.221368521, 4969363.687315852], [15593227.462726459, 8782894.965406943, 5011135.021444222, 3567033.143107862, 4558010.792632526, 3073951.6447412595], [17596950.745061975, 10241265.836942792, 4034628.727486703, 3730367.487049279, 4930623.558506769, 2666502.370702583], [17775919.590197455, 10210987.361548696, 4120959.572890554, 3731668.188409789, 4595407.219066702, 2789613.1900071604], [13484064.708564643, 9614904.91721473, 3981545.7380107306, 3690566.5625930103, 4337316.855283321, 2873567.265461875]], [[12762.67240960158, 89596.2096379662, 483035.34725980595, 118898.219060399, 19258.200332148455, 20786.475515658523], [11040.425924986343, 84703.76752908384, 948412.9588671974, 58722.93068087694, 16362.831726262104, 24108.956530943175], [93745.49941379909, 49332.246292673575, 1228163.4042655493, 105174.29777301977, 25747.521995025174, 24775.27825183342], [15233.371407747174, 134567.20947556823, 270897.28330996167, 57576.573369733225, 12364.59607264263, 22557.898317352712], [107471.30023820467, 95707.65366168921, 1464132.9071387409, 92118.16229366556, 27936.079514885663, 24822.253212433538], [37271.72524318018, 49711.70827749305, 679582.0023603431, 92461.99816145934, 29006.056746720165, 27725.252520394875], [14103.453530568988, 70255.48579619496, 1713526.4134196963, 87318.56193068017, 23296.1533990854, 28610.713383153252], [31011.744853896536, 97468.22627237158, 724245.3594512575, 84853.56656806357, 24687.402671411146, 22770.154657384475]], [[1517279.0581907253, 848481.630257888, 1118976.882040909, 403647.51936145953, 767947.7180937618, 426935.8127495701], [1256114.772406326, 965497.3608054467, 650760.8071388571, 338213.5348378539, 742719.9319251622, 397679.02066088613], [1645221.352032979, 1186051.8170161445, 742587.3173248174, 471073.75774120656, 638733.6050451496, 440291.2780721235], [1515973.2856394243, 2053317.3366070183, 1559783.4412500318, 1754862.665715513, 1004975.49294901, 395532.0758838641], [1667357.9083356918, 1254007.3730975403, 822036.7574335184, 399704.6718830314, 677042.9911595748, 399624.35363938933], [1384799.5592839508, 1099970.18579992, 731449.8005812414, 415503.1906691074, 630921.0368830514, 349337.4145011788], [1618637.8095259466, 1191480.1947415778, 848998.2650303686, 391632.0879843924, 664401.2674925494, 375643.1008324953], [1023135.6901612849, 1053530.338975635, 644093.420898189, 380303.7950170489, 620857.3529579173, 416364.97287568706]], [[7707574.294050443, 2931670.352245587, 2197033.99154182, 982881.340180976, 550253.5872887756, 128569.12274499223], [7975301.836195174, 2622869.721980959, 2318690.081352624, 953133.874706722, 556726.0133543412, 154002.6840799052], [7757577.693531366, 3027995.519698462, 2033133.5730923717, 1052910.3699104981, 450028.84510372154, 144733.07855017792], [8581716.96835597, 6180942.871260835, 7295112.116465454, 7369455.206099201, 1749513.5407439608, 342750.3443808123], [7894458.987767104, 2334898.620643521, 2164047.506853752, 847308.7018281993, 523496.33452308556, 58445.255370554274], [7950290.3010347895, 2537456.8350660694, 1815446.7707687153, 743364.2129169818, 514998.78746705694, 91444.92530294327], [7594481.816256073, 2481367.0544942957, 1710578.6286061585, 681849.5933118098, 405873.40374499, 119404.1562825625], [6361856.58954473, 2304749.1581393452, 1672977.6485275738, 668447.9773954755, 392478.43751955254, 74978.46500838739]], [[2325488.7179419585, 676335.6755966793, 850215.3910021542, 307236.77380827116, 168222.49003501018, 63512.49786167083], [1391119.205930959, 764050.3247379953, 803997.9347732781, 167838.69498966122, 169083.3973597889, 69705.97767179798], [1669602.8874881694, 816833.9247990738, 726642.1709672079, 293405.58550213027, 129099.6237075274, 90314.63016984072], [2142740.9158098535, 1541201.8690244677, 1388047.0591908642, 1198269.08710089, 266050.3286298474, 124988.54026169391], [1908905.8129348587, 707012.8741225544, 793472.149243053, 301577.0754622806, 204751.38994464593, 39964.692269776555], [1790637.5318632885, 807108.934580325, 791783.9841971329, 233044.1512181531, 176037.83031237463, 123408.39471984458], [1619261.7250759888, 615351.9845086281, 658062.6021772132, 204768.38733047835, 139249.560638058, 150561.51347988498], [1772100.261487815, 569262.3184194271, 581492.8794412586, 225527.7773794692, 136568.4920671961, 50270.43107780585]], [[642379.3807241668, 1147160.6087474623, 315399447.06429625, 22318824.519620977, 4923655.0505276155, 3313628.4622336477], [601688.1507505157, 1077278.9812006918, 298531678.6277358, 25643657.511544373, 5963666.785855842, 4186232.734252356], [958485.2267058007, 1122913.2524796214, 280393120.0963406, 23678469.056341343, 5128647.5876276875, 2635800.2656661747], [978955.9168206227, 1836739.0842137001, 379652192.7923107, 71039735.28487857, 9731354.864531133, 3414572.3683633097], [739274.4665114273, 1076291.592562392, 315751697.68661207, 20883292.758777894, 4899822.647013356, 3256231.138442513], [936761.6116101071, 1271609.3421329765, 293631877.74393415, 17608138.470986087, 4496866.1440703925, 3610021.478382541], [1624576.939235625, 1465397.5925872482, 271757475.4005604, 17146244.437684353, 4930796.25527532, 2385462.0596157666], [2195974.8181812307, 1484036.926971739, 308922129.3743363, 18175248.076034546, 4332919.8219940225, 2490312.37678491]], [[933264.6920678038, 544831.0879431101, 296870.32624729385, 300711.52795917116, 350641.58018284064, 285957.3614490162], [1198219.0874183527, 516452.16358708433, 261887.07970631754, 97477.18781967512, 208575.8515604889, 349313.70715854666], [1249958.4861885803, 1050952.6715731851, 377084.72625185305, 264479.51159353124, 276969.32543935085, 522077.43538244563], [742426.5818000244, 1299922.0015511406, 882675.1582823927, 809385.921863954, 582945.1017696712, 352656.24688548583], [1618125.3707450132, 1328031.926978606, 437358.34626705665, 303667.60380452004, 287348.2465388864, 429467.88585055596], [1356987.5652392667, 688419.2051932694, 458553.84674391674, 202801.50034300642, 304786.6041609261, 383802.6294563725], [1363262.856079239, 896467.216729848, 429112.9783749538, 213342.0625338365, 339151.41583685187, 473272.1097467398], [1267354.767140807, 783224.2454151674, 481412.3209136978, 287995.6709138458, 282378.1864498239, 535402.5965157688]], [[39198364.085323654, 23985805.771474283, 10444826.557397576, 7953315.821716626, 11051938.550360225, 8368159.735291383], [35249345.88083281, 22901810.989992514, 9012158.148273226, 8596052.837770704, 13309405.545306511, 8137632.735222242], [38284407.65525882, 22174252.562698107, 7721952.557860489, 8492506.343182607, 10574377.716550011, 6327290.657710208], [39064895.523130216, 31409331.675225012, 43000799.862458915, 43399644.81991227, 20422067.72451185, 11236263.759982565], [34977874.308327146, 21096950.48485043, 8352613.551136439, 7062431.261078171, 10449217.55130864, 7890187.534271822], [37074808.11309673, 25241993.208729513, 6996832.043481235, 6655655.499394291, 10280473.655375065, 8177384.121998539], [33285040.087335564, 20665007.478158887, 6454820.965408317, 7002990.647098513, 9610773.654298227, 6674367.4313633405], [32846797.00809032, 19182586.969777204, 5983945.686768355, 6493930.077449848, 8746905.277974926, 6610398.569504574]], [[298485.22823171463, 1129941.0286321267, 6153289.758533361, 168669753.92430145, 6213030.388610095, 4058688.1390359174], [289758.72747309733, 989972.2981139639, 4575502.043411388, 150859514.79018745, 6048885.745942432, 2963963.251662513], [380647.2289258273, 1658262.557136856, 4169786.423404987, 178335506.44570798, 6115687.377348783, 3249271.7802361967], [447005.07334428414, 3942690.874143677, 3595164.6412600065, 157907523.5981072, 15387829.353671815, 6473450.829157578], [351220.25440169446, 1365197.5880424804, 4583367.923413033, 155621366.2687447, 6041959.823061569, 3443258.5631868197], [340932.89749533834, 1076582.3591312421, 5344406.744889553, 155842016.57123813, 5397292.3356304495, 3842181.47042908], [359514.0356733436, 2384311.1210179655, 6770132.130424158, 135932931.59737086, 7341716.218872383, 2991286.4893933022], [616146.7592192418, 1745787.715554113, 7066929.176658609, 162307938.15221173, 5173292.845249429, 2826894.476550645]], [[8707121.715405704, 864165.9852257089, 687646.5713010122, 318121.46845499234, 479988.9340814171, 836766.0541000164], [7058721.937522502, 650449.0099728466, 753618.100162837, 293698.71744536934, 112350.1394778982, 584326.3163693151], [6778316.352035211, 676010.0832052164, 949017.1806974502, 443279.7982570362, 176425.8151246421, 963967.3520037226], [6556187.80039589, 2342728.3074936215, 7987304.976581837, 3718826.189066065, 588160.8291527316, 636576.4675502847], [8032294.247990847, 528440.842742006, 738705.4469269724, 302693.3469022619, 126252.17706199772, 643557.7099842208], [6664457.679267134, 582511.7639363974, 949058.228840745, 333953.458587609, 51279.3917821824, 752087.524318469], [6310676.024534744, 464066.79897768603, 985214.4416471114, 383567.6810046987, 218662.42604841996, 779716.7059490057], [8912319.546521444, 660104.5057006851, 711924.887319896, 302994.8254544731, 170443.11525452544, 1000964.8204864687]], [[1057099.2458892125, 22681.12986876663, 6613.309750675356, 0.0, 0.0, 35447.3166594301], [1034656.3636716438, 58753.656935077444, 7111.4142873607725, 0.0, 0.0, 47988.593193822475], [860128.1699292518, 86198.25062651481, 129222.46811965699, 0.0, 0.0, 5926.930931254347], [1289827.7829190632, 776559.4340086138, 274425.4107100188, 0.0, 0.0, 21062.605906682773], [936789.8506872436, 57781.08963372213, 133876.22959497228, 0.0, 0.0, 38573.0471924886], [1194165.7867116784, 53761.37140466179, 13145.851111549362, 0.0, 0.0, 46230.65011323098], [895851.4071533689, 68099.34067724002, 9503.288948138605, 0.0, 0.0, 23915.18299204528], [1175108.1994099955, 71492.18176679386, 18602.892912219235, 0.0, 0.0, 15831.174267495748]], [[2245388.9469390432, 467924.8103937791, 210936.36080395378, 201203.06543934622, 201408.25362148703, 74458.83690040969], [1586649.6616004552, 667299.0525915719, 232615.53928301786, 162488.98987289818, 106940.0981205578, 76037.48373272072], [1420679.6437844469, 521856.70482191356, 279285.8837124806, 154746.98011725882, 63982.196483351865, 64512.76449694303], [1739954.7782842703, 873366.8276887981, 864863.7895835541, 1163491.9755296789, 179507.1084391946, 92444.39501749998], [2420317.930123638, 555545.8736179224, 208827.1491370746, 207205.28134284148, 175532.60755856615, 98857.0592431392], [2240073.6874708273, 452471.099214647, 238831.1666349664, 217516.88038372374, 171262.98732066122, 30089.049232394318], [1572154.6399806514, 520775.1850048759, 143628.62405250184, 163816.10819753946, 208996.26726297793, 48256.6732138772], [3113536.712883511, 399065.20268639456, 193080.4448165033, 169730.6482297838, 144783.3974366945, 73805.12297864335]], [[536352.3287663125, 2334770.6064668274, 14729746.235429216, 218240579.58998913, 15470388.809683578, 3667800.934912953], [452833.3288878783, 2209278.70743419, 13502191.219457796, 251082213.1947963, 16681363.376170283, 3329431.3669398036], [804405.5444265945, 2716494.6217171256, 9513401.0006355, 210275484.68698725, 15669417.02421096, 3230001.4681511507], [917196.2558228155, 7805478.46801762, 11378415.787843449, 242685496.32267457, 25928734.523139186, 4992760.76869986], [543617.7961057784, 1928538.9992298426, 7427980.46279191, 202859403.6430178, 11835065.214854605, 3412405.6815402703], [410090.7337793533, 2158548.4579305216, 10065686.189380046, 201636904.40391704, 11403625.73200922, 3238318.3068087273], [580228.8921916587, 3198769.7518305597, 10636458.445985405, 214807025.77965719, 12834755.880041618, 2549089.5928907897], [1026879.0468079809, 3608699.0674934434, 12706468.385241652, 194110070.9537339, 11184078.37430179, 2533245.067103807]], [[39214.41749992115, 12203.644850555407, 550604.8338187448, 5592633.929749325, 77170.28214534916, 50590.65754347006], [38314.31759327541, 16645.54296021942, 475057.2828887471, 2415049.5521444725, 9836.714260960498, 20073.653535095767], [52862.79588808177, 26515.01492307116, 357302.94511339156, 478476.9994566479, 29859.757944729314, 32430.32699250082], [33308.51603797763, 141582.87099327208, 222330.3228009307, 461461.8766532962, 44924.86724305883, 25289.447004724145], [55134.95873096478, 27369.984173038152, 336653.0313755139, 1407532.3986136038, 35114.782287400405, 50300.55995452051], [63243.87872753406, 77796.35706978892, 446176.98132699425, 2733160.2511049504, 10902.520857676955, 16902.03386863164], [75228.00755271125, 13992.372389910643, 591904.947422595, 3259515.1723075593, 126456.14330381986, 23059.061719230907], [83501.96513983418, 42156.76523014031, 725683.257538999, 5998653.462999695, 104268.96376377481, 26680.49255021994]], [[0.0, 0.0, 91151.52545126979, 87429.45891477793, 105436.23690555712, 83678.66124592256], [0.0, 0.0, 89342.72265804646, 106592.4360141072, 135465.46516522445, 76285.47769792202], [0.0, 0.0, 116143.91056950472, 115963.27277474222, 132567.4039927007, 66886.68015274494], [0.0, 0.0, 14842.05749079865, 53111.77114275392, 107029.84359008982, 73305.10950547662], [0.0, 0.0, 136494.64249891415, 56666.070028730996, 110046.11434769798, 118974.85577032193], [0.0, 0.0, 64329.75082024488, 130719.86290687177, 121284.22239581928, 134492.9206888268], [0.0, 0.0, 96800.487991835, 76252.8859522329, 142652.74275257834, 105882.83845797392], [0.0, 0.0, 77359.19168868726, 115110.44320728818, 162148.60539762655, 81131.35201660576]], [[7050995.992749053, 1598778.2824630649, 1346853.7205287174, 446405.1730511604, 279002.8628365714, 324404.09827037284], [7213538.06893657, 1199184.9236189353, 1110714.72261853, 431137.89838952635, 286991.83960834995, 289535.0499321137], [6039842.297210817, 1222188.4994050437, 1190897.1815586393, 442387.58091476216, 222069.80402769227, 322272.3211298413], [7314575.806310454, 3223718.9460846097, 5046441.993960168, 4687169.8683744585, 860475.8936683187, 274046.66644171346], [6273006.861443073, 1452287.1054202907, 1336121.6997199517, 475931.9624070523, 269889.0931993849, 109465.1384613134], [7392778.870206891, 1393105.2037256048, 1187943.6722515933, 351097.9166510345, 268153.14344565663, 218053.7868859065], [6431992.171898972, 1134749.7108647255, 1177228.6028766327, 384654.4998144872, 196270.82480982193, 191070.43278207647], [6966379.613266347, 1333502.390075476, 915742.2495057631, 324831.93979297037, 196523.84972362628, 218144.3254399031]], [[18413.767560930617, 384678.91784891876, 387881.582637221, 365683.7669668941, 0.0, 58758.41135595501], [68697.03535888181, 326274.38412460673, 551292.6455870685, 131295.88270122657, 0.0, 46424.16496250087], [101054.51391032277, 427108.5490965488, 485855.3231843104, 175429.5055485901, 0.0, 45789.50313930897], [145828.8290346893, 447769.7215361608, 274486.32691954414, 693209.7256900186, 0.0, 5998.657099801782], [84143.32568886295, 421296.1714986772, 611589.6557429938, 443348.3006071809, 0.0, 67338.50306691049], [67174.993211801, 407035.4885798849, 610646.4459635325, 410779.761946276, 0.0, 54479.70798594288], [98795.87868944829, 519350.525276054, 606542.6505384282, 174237.53337779775, 0.0, 30556.92883045131], [177723.74601875167, 389884.01208312873, 817609.0614535001, 502680.23885835725, 0.0, 33839.723969562525]], [[2211.7808336169405, 179088.93777063457, 13423.871962363475, 175792.833238102, 488758.51795977214, 5956.7597183541175], [22070.739365785274, 187355.36956122823, 35282.50810435712, 98967.0050607186, 638169.3831958354, 42677.79147827595], [17573.74920445863, 181443.71388880035, 13533.264046219774, 132738.01504677796, 421808.5783339771, 42106.07068959774], [4485.206676067166, 225543.60729746972, 10941.173857803735, 2394223.677548899, 303376.55025339074, 69204.7800797142], [3078759.1932982216, 163103.66898576592, 18196.53718349793, 132346.71588625328, 552544.8434587205, 38056.12371593016], [3961.85850234387, 209740.68448022872, 11503.853037257786, 137996.39756790487, 468637.5693305886, 8148.901178886447], [37386.34433938798, 235471.5767048578, 15667.000424269168, 155017.76586728907, 387229.0681504948, 12375.184895841925], [4289.951701887354, 285367.2265158235, 47201.2867875792, 132733.30437294598, 432397.5400782162, 52782.97218506455]], [[0.0, 0.0, 0.0, 23482.66897448132, 28695.44744664425, 0.0], [0.0, 0.0, 0.0, 14321.838069505833, 24232.608660143458, 0.0], [0.0, 0.0, 0.0, 11264.897218817865, 22835.118722049887, 0.0], [0.0, 0.0, 0.0, 7229.622387580359, 7442.831193177849, 0.0], [0.0, 0.0, 0.0, 19250.66002216322, 27895.91977922898, 0.0], [0.0, 0.0, 0.0, 20175.93384676387, 35465.716902170585, 0.0], [0.0, 0.0, 0.0, 28899.613540619797, 23080.659543722148, 0.0], [0.0, 0.0, 0.0, 22497.926616922792, 23861.11798552006, 0.0]], [[0.0, 6468.874954905129, 659846.1002622052, 468817.3608971448, 4186.764426512289, 13673.758310853409], [0.0, 9161.476740072767, 794110.6288440127, 343782.1326083968, 24354.607291110042, 52457.815489966524], [0.0, 6777.885500040856, 739334.0230613888, 512126.73153506586, 69946.02880191714, 19342.65293119497], [0.0, 1670.588237576385, 208641.55911781034, 525117.9841064761, 18271.625046441415, 10804.579537078254], [0.0, 13622.378472506452, 824958.7172692677, 392544.4847986979, 9467.012685811906, 9786.676930195568], [0.0, 13175.98940833103, 1205496.5153781064, 540474.4900544671, 2675.989871283618, 6095.226426576408], [0.0, 8315.701575625608, 1047698.9964823119, 499253.5151894616, 43021.823353678876, 7377.495089222883], [0.0, 17857.911805796957, 901392.3371439859, 520551.48703123233, 17785.43610795025, 7824.087774977003]], [[125727.99804277011, 63618.10419128898, 14792.01200216238, 0.0, 0.0, 0.0], [155103.63154611984, 65519.71813110004, 27531.220161845602, 0.0, 0.0, 0.0], [179066.1654129017, 61349.468298876185, 33502.60345694654, 0.0, 0.0, 0.0], [160687.79075845567, 65925.50376811207, 40880.5073332864, 0.0, 0.0, 0.0], [144764.27381802697, 57280.903572688636, 70965.9251995878, 0.0, 0.0, 0.0], [170797.5008867273, 57245.773047909875, 84787.41318189417, 0.0, 0.0, 0.0], [158057.23939127222, 55651.14498865173, 87121.4176802297, 0.0, 0.0, 0.0], [150873.29481225446, 48840.132370854444, 90755.45558323135, 0.0, 0.0, 0.0]], [[169563.84022664343, 279226.9351861406, 19625.052187299683, 18643.195590165127, 31037.40155516761, 0.0], [200814.17725947194, 369365.1097155188, 28037.612623618665, 17854.542293114264, 28264.533590702984, 0.0], [109048.84620404564, 274830.9525936836, 35210.49820341772, 19460.86639937092, 27549.034735343812, 0.0], [172325.0263077789, 344880.2768072788, 41592.248225102565, 41280.319600850926, 41854.035459128936, 0.0], [209275.03018439215, 329648.6231326541, 30174.51328412999, 8044.648609371378, 29268.278268041086, 0.0], [185599.7279220017, 363913.967695423, 31854.51629279792, 7872.524026207993, 26985.30195228913, 0.0], [179226.4526646444, 263997.8637696355, 19926.268386712316, 8471.359856640409, 24751.301189394784, 0.0], [211784.1711381531, 317972.17530696973, 19851.906439459115, 7424.337245176344, 28839.40061257142, 0.0]], [[568161.7210255602, 329236.12347239134, 513279.68999516923, 150823.54195372647, 42367.12995079058, 73914.6522189125], [529013.1173044353, 476329.22108272347, 539830.7489496965, 127402.33556090314, 54824.598457476306, 63525.74107339193], [576732.5448535705, 405874.05080451793, 538582.2543650756, 207393.9293608734, 44148.39959983243, 70422.37292193479], [548656.4804872657, 651912.5078239379, 591689.468017059, 467172.4587946957, 54959.13205318577, 47013.743819722964], [528039.9872044419, 538237.5021851199, 539333.8169404597, 184815.80983568853, 53852.93187399108, 53692.29605351515], [539950.6651984961, 624942.7988221544, 569922.8774716224, 148230.81003966532, 30044.498493970154, 47436.56552382053], [491761.56298462494, 458916.44174308475, 346645.22448719275, 126397.78181740401, 50621.51413678331, 56843.37953985044], [631781.0722657753, 514172.0204407636, 411710.7262654433, 121419.57896063155, 30479.20494631865, 55443.225476893094]], [[0.0, 8896.455063158981, 305603.8599538573, 152042.22843177614, 33868.654885577555, 91932.43034200446], [0.0, 9413.491904648188, 269523.213643973, 30917.00781893234, 63878.13138374522, 9592.629826273285], [0.0, 9637.766412368059, 289720.5713594679, 155558.8458003675, 36573.11960181467, 25366.34907772083], [0.0, 10218.480490550155, 166119.62102028748, 147257.00510473072, 29246.239023035367, 19903.764908905283], [0.0, 58702.58808678726, 436285.669105227, 86920.60465043745, 64388.30894649062, 6365.423074750273], [0.0, 29718.639473294617, 336964.30087451014, 105627.70704928495, 78031.40465744874, 6607.159009290452], [0.0, 23810.487030530654, 332749.34714368504, 127177.14044423356, 81437.54102483689, 7138.339141905381], [0.0, 20864.03797343937, 285659.65761791414, 87035.14488685079, 46696.00314343016, 6551.944541063081]], [[0.0, 0.0, 7765.8315042491895, 65945.4055852402, 0.0, 91932.43034200446], [0.0, 0.0, 9212.157552867107, 42770.001578238436, 0.0, 10656.233944405367], [0.0, 0.0, 9968.320851748487, 22044.255909070733, 0.0, 26601.86162394867], [0.0, 0.0, 21422.073815948897, 5973.314427374029, 0.0, 17820.62123136425], [0.0, 0.0, 11011.17487537412, 16853.600121307405, 0.0, 13724.621001189094], [0.0, 0.0, 7281.587855989624, 28984.534796362408, 0.0, 6009.6763432599555], [0.0, 0.0, 7560.329567573244, 28320.064092369794, 0.0, 9714.694146764345], [0.0, 0.0, 7626.901011496139, 69102.36611832971, 0.0, 31521.88413285359]], [[129778.32991438401, 0.0, 0.0, 6864.713094763399, 0.0, 0.0], [98994.4380525423, 0.0, 0.0, 20562.161805756703, 0.0, 0.0], [297436.3446735494, 0.0, 0.0, 78608.9233542266, 0.0, 0.0], [303037.8301028912, 0.0, 0.0, 35581.260995628065, 0.0, 0.0], [156970.34022828235, 0.0, 0.0, 82617.39780592681, 0.0, 0.0], [303984.78913805354, 0.0, 0.0, 48965.46755528297, 0.0, 0.0], [249978.6226392303, 0.0, 0.0, 43559.3102772964, 0.0, 0.0], [114496.51331419584, 0.0, 0.0, 46494.811824047836, 0.0, 0.0]], [[8409.723429362286, 45669.980396509025, 13905503.71269801, 425499.7179404181, 51588.81186833093, 144031.47692493003], [9034.197512005176, 42160.35633247618, 15692351.383912837, 307828.751181281, 95591.51795896926, 110455.87422005674], [8377.577660511613, 115656.47326778516, 25062395.14665761, 489905.2953073688, 152220.00319988516, 265184.27446077863], [8835.195849698164, 146593.34150810863, 11553414.31222775, 2296483.138178282, 287371.8775882605, 154121.1670401828], [47434.58385617411, 147200.87789678984, 23327662.23297766, 363648.5000427544, 30959.084943943995, 140846.96002209405], [47984.55920757232, 139087.01285078807, 25367860.618051723, 685150.6950082796, 80106.33175402497, 229365.3570403059], [89408.72227172766, 145966.90508837966, 31465477.048384923, 491146.5671816253, 147516.2560188933, 564096.8792546975], [81613.14512652799, 105686.76017494104, 28225453.201427657, 587785.3760546856, 228607.91995901483, 240943.10651750964]], [[565853.9154617193, 328949.7156320567, 45999.56666508429, 114739.81409165618, 118740.81706586975, 91932.43034200446], [560782.8252772092, 398318.28685088863, 47237.21635109239, 30846.288055024295, 11477.288768122882, 21143.329947940056], [530036.5234746695, 517927.2463258271, 80506.21434693687, 107323.7117445457, 41844.842300671626, 28587.323640279737], [413830.37304488634, 541074.9817877316, 124427.73990346251, 574778.5150582718, 122022.70227220881, 78208.07590337995], [683471.9430729796, 540505.1767352887, 16959.564342989284, 43237.85789821357, 65076.80987242451, 24623.535303885557], [508981.5480110155, 329569.5664843001, 57223.01409640512, 47952.555456153634, 71510.4553799141, 33114.27472610959], [555005.7566696939, 438945.5308606633, 86566.43098955383, 84727.9463056227, 53144.63215398903, 17789.06458632624], [400070.3427575534, 489297.8201728955, 77013.02953654062, 35518.10620440202, 67369.10673863532, 34604.075954882734]], [[204974.89841165516, 0.0, 0.0, 0.0, 0.0, 0.0], [183197.1837742938, 0.0, 0.0, 0.0, 0.0, 0.0], [242802.56383174588, 0.0, 0.0, 0.0, 0.0, 0.0], [200907.62725406548, 0.0, 0.0, 0.0, 0.0, 0.0], [221285.75241778526, 0.0, 0.0, 0.0, 0.0, 0.0], [230604.6805664312, 0.0, 0.0, 0.0, 0.0, 0.0], [237893.80707398214, 0.0, 0.0, 0.0, 0.0, 0.0], [211112.1198558221, 0.0, 0.0, 0.0, 0.0, 0.0]], [[2074474.6543657384, 1618696.107317765, 93801.43674234969, 193629.6298585916, 1382618.3906899672, 377538.51906207943], [3871851.7140516858, 1384681.2123813636, 98242.80144161425, 184226.85821538084, 1748092.5531555081, 397375.96244136314], [2952592.6903679343, 1189023.8722903696, 192875.06668057607, 217857.77709648054, 1409295.7873103265, 275076.0540663124], [3449150.9543552483, 2159098.183892451, 1343299.8528596798, 2225152.4485465735, 1509703.8171783567, 385647.35753976647], [2914984.2546039885, 1229769.8402414385, 102874.87770171298, 154473.72177003464, 1606684.1455351643, 447252.4625054809], [3057701.7890497176, 1265615.5236422522, 131652.0654490267, 188887.6785641199, 1474970.8480058492, 458570.4004262382], [2492846.9506066004, 991746.6819195591, 85409.74345864917, 207719.41904294107, 1283881.455753963, 268095.4222799986], [3402195.9854638693, 1129408.7241984017, 106555.20633470363, 167178.51553806284, 1707998.1480540787, 231889.59476885217]], [[71225.38823721556, 95034.81658725123, 323201.43991903844, 4357383.614871988, 60778.5080274492, 61869.68121501154], [72335.46539869205, 11725.711860125835, 259130.66577643852, 3735413.3613450164, 79723.00885329387, 62918.60439200194], [62422.0103203756, 91354.91188765933, 102049.00780920403, 2886273.632490565, 63041.32512375044, 63561.86827423922], [82791.92024843181, 108764.2495618236, 140845.54638048014, 2919478.6294862074, 116769.67091747766, 28577.218870341498], [32775.524560562, 60670.93144770303, 322221.93229013105, 4465053.249128439, 40191.06314458619, 44132.08995756594], [75430.7923447955, 37435.16051451676, 382833.5627850569, 3999041.1892714323, 41030.338327858204, 4707.5551464862665], [86220.33634372808, 70982.5419939157, 372311.25910951657, 3823621.665807342, 173319.73135638074, 61213.95829092775], [39977.59462342891, 115384.68961236544, 340602.1957352999, 2249195.305283773, 87127.12452982929, 2127.28135212893]], [[0.0, 0.0, 0.0, 215722.02258425855, 259907.50723107546, 91932.43034200446], [0.0, 0.0, 0.0, 281800.50276049576, 321416.8995771827, 9464.191563221186], [0.0, 0.0, 0.0, 183758.51276828058, 239943.3576618518, 23980.21511359722], [0.0, 0.0, 0.0, 89483.02949672038, 154295.22503071252, 16097.017766491575], [0.0, 0.0, 0.0, 186711.95119049202, 257664.9221227237, 18386.12597348627], [0.0, 0.0, 0.0, 229563.13244260175, 271285.7363327652, 12502.093008034011], [0.0, 0.0, 0.0, 224421.4922390551, 264882.0507769473, 18546.52900062969], [0.0, 0.0, 0.0, 242415.67612238202, 260024.40491704646, 11949.48291529642]], [[29268.322088478926, 262089.81953831637, 0.0, 0.0, 142534.93021369312, 7625.157067406483], [44899.879727506275, 246988.0489463612, 0.0, 0.0, 132584.6737650677, 22383.10249571813], [28116.046975488764, 250795.31109567557, 0.0, 0.0, 141799.8459809644, 18969.152193664257], [20547.90844261935, 181314.93878158153, 0.0, 0.0, 137546.27081945678, 43253.258729356625], [42938.59783089779, 308297.9369986397, 0.0, 0.0, 166642.70760754013, 9418.011768144464], [49982.28926090275, 261310.77517674412, 0.0, 0.0, 182132.57619901837, 21962.492148108908], [11952.780981760658, 312346.3379903217, 0.0, 0.0, 152258.63562944173, 13276.026832985848], [46192.85161119028, 261925.71861219575, 0.0, 0.0, 135472.2832346534, 8140.058909745122]], [[0.0, 0.0, 0.0, 237412.39127086205, 36373.57024715925, 75044.82872819979], [0.0, 0.0, 0.0, 238364.11942983678, 30495.158627944133, 64157.27651304404], [0.0, 0.0, 0.0, 461941.06914983626, 45583.91922938674, 81315.84899331247], [0.0, 0.0, 0.0, 112848.67391861645, 2639.7187868620476, 49790.54718917384], [0.0, 0.0, 0.0, 392325.5098386118, 58734.713122538145, 63428.58466413527], [0.0, 0.0, 0.0, 467046.67841909744, 38706.53598635495, 91607.4207786725], [0.0, 0.0, 0.0, 436376.988391138, 72289.85568810534, 96061.66273469225], [0.0, 0.0, 0.0, 354524.5208469632, 46447.334958463674, 125681.49836660291]], [[0.0, 0.0, 0.0, 0.0, 219583.29521159266, 148682.01398178923], [0.0, 0.0, 0.0, 0.0, 235390.34646196992, 170612.71231707558], [0.0, 0.0, 0.0, 0.0, 221251.33121487536, 142723.59651782154], [0.0, 0.0, 0.0, 0.0, 21465.5559784225, 116503.65008680736], [0.0, 0.0, 0.0, 0.0, 201809.40711080996, 144227.1205776615], [0.0, 0.0, 0.0, 0.0, 220660.66011164014, 133690.38174678365], [0.0, 0.0, 0.0, 0.0, 216865.8885948232, 154677.22163257454], [0.0, 0.0, 0.0, 0.0, 208866.7400063024, 129224.54526904428]], [[18610.383312359696, 110092.3844843645, 0.0, 3549.3505666797205, 147699.49010400975, 39875.52408698473], [5500.337425285067, 118827.0561267099, 0.0, 7344.913779350494, 130754.91119502699, 41222.974848235615], [4039.900064618738, 84817.88392951556, 0.0, 5850.732933127926, 156895.37181852077, 41911.665137946664], [4759.458146531221, 35069.62126953368, 0.0, 1317.2317716923812, 114632.42437337137, 57460.26954141686], [5500.487870304227, 48691.712803657356, 0.0, 8044.648609371378, 129871.87053490219, 95370.59913230252], [18776.13383510973, 86267.22868361643, 0.0, 7872.524026207993, 145897.61560333543, 48845.05693468169], [16362.697666136268, 91777.00773823619, 0.0, 8471.359856640409, 128846.33096872875, 86667.81724963225], [18432.350560784074, 53698.201546274875, 0.0, 7424.337245176344, 92593.92036096008, 40754.46366875295]], [[0.0, 0.0, 0.0, 29749.67299255753, 0.0, 0.0], [0.0, 0.0, 0.0, 58419.59961155721, 0.0, 0.0], [0.0, 0.0, 0.0, 27551.2699584776, 0.0, 0.0], [0.0, 0.0, 0.0, 46689.20167111592, 0.0, 0.0], [0.0, 0.0, 0.0, 35610.421211211695, 0.0, 0.0], [0.0, 0.0, 0.0, 73719.73374920696, 0.0, 0.0], [0.0, 0.0, 0.0, 25881.579961017193, 0.0, 0.0], [0.0, 0.0, 0.0, 43869.38253488931, 0.0, 0.0]], [[42342.17006818973, 0.0, 33301.62345544497, 0.0, 0.0, 0.0], [32954.880075498906, 0.0, 31432.222174640006, 0.0, 0.0, 0.0], [29074.08886050086, 0.0, 33042.970095332144, 0.0, 0.0, 0.0], [35295.75031779473, 0.0, 16417.9831365292, 0.0, 0.0, 0.0], [68037.02319048622, 0.0, 35684.90867782269, 0.0, 0.0, 0.0], [50224.78699489165, 0.0, 31405.880781468415, 0.0, 0.0, 0.0], [103436.46423880721, 0.0, 46265.31618278633, 0.0, 0.0, 0.0], [90899.18759232141, 0.0, 16816.739890624325, 0.0, 0.0, 0.0]], [[2056841.1955645331, 1037138.331372989, 374524.94860249653, 498140.9610476803, 14499.963518358101, 7007.492403687447], [2270919.8536355146, 1092281.6808103453, 300590.50441376894, 448692.24072109046, 19505.61086397534, 33481.1388251026], [2911761.944564879, 921898.132750927, 375836.1410752577, 495063.4379720695, 13782.401018809242, 18626.32504964946], [2614669.19646567, 1122995.347438437, 1170320.4717625724, 2263161.4077169006, 178214.28412952262, 48548.927674916864], [2107442.45885287, 1007529.4021291677, 402797.2616798064, 499672.25947583886, 16985.137301252125, 33506.8975233858], [2403343.0985311824, 1054855.3439944107, 342805.5520869605, 476335.75841946463, 31370.046342405796, 35476.17824912671], [2155734.6700315205, 942105.1271621011, 359748.16436760605, 438358.7651724271, 14417.363970362272, 38275.69596599982], [2207422.5355495703, 837604.9542754227, 292994.85996939434, 450622.69212134526, 14125.821002998784, 9214.71857429142]], [[8972756.253682502, 315960.17265304114, 506068.1626579238, 56788.08965388592, 15426.030200376992, 19897.405169394042], [6290909.381162094, 183521.85201920924, 465324.3214790331, 66040.44998323308, 26162.37077358311, 29498.25965323921], [6990332.212456862, 294321.940958234, 582427.9601763302, 98318.11871315714, 27259.20392519771, 44226.80152221278], [8088999.381581247, 2073226.7747377076, 5540926.11883412, 1807288.6837178043, 126177.23797225837, 38092.6723050453], [7034150.636664934, 255757.1682146506, 398072.7941997673, 37576.62306364982, 20605.02080692073, 32793.856053038304], [5948610.101383696, 224294.45203933938, 535356.2762198561, 89245.3326105505, 28165.064597517005, 34490.93336758769], [6334722.670742249, 189780.91343739227, 465085.6882637319, 34025.37755710543, 36983.68808989858, 29211.40703227698], [8050853.689953077, 176497.54122637634, 399833.20966246625, 137356.23362220693, 24525.024547298483, 26520.06884166606]], [[0.0, 10843.932292907077, 94613.79971566354, 2401511.272817237, 29201.71378965423, 38628.80560594575], [0.0, 6874.310158196107, 91478.68647087783, 2242246.50313243, 25392.207987599235, 42938.104069415254], [0.0, 36065.492636856885, 70609.49508915914, 2593165.85306233, 72673.03865053569, 53284.22905076851], [0.0, 70483.10986541247, 48257.6907424845, 1822916.362864719, 54671.31665197165, 19087.87314760693], [0.0, 27157.360944805823, 154612.94621212233, 3043844.9694258906, 28899.480730849144, 71802.4106217611], [0.0, 6076.356710833898, 116186.08423635538, 2882437.5089310743, 43169.30601712594, 42956.80102568875], [0.0, 38013.74679875353, 167251.98873632916, 3185976.666066757, 75455.90570040638, 60132.4166733826], [0.0, 60561.31159068417, 159664.90148578692, 3265467.2984885937, 75019.36183138419, 35957.92399896868]], [[0.0, 46755.23219700764, 338872.61998293863, 6582677.0985878995, 11569.38046173031, 68874.69573925341], [0.0, 42957.968534420215, 313417.68445996783, 7169628.769364435, 28890.475128554208, 58039.943317434336], [0.0, 57789.05508518362, 193650.45156978874, 6758772.343615297, 34219.131417843535, 120987.98174755347], [0.0, 201374.98975901867, 111491.42510380359, 3913390.5354553424, 85985.5659325024, 26114.690225507355], [0.0, 37970.06741549226, 223493.8675085057, 7119152.179214112, 21545.291690083704, 45733.664433135535], [0.0, 46076.59701222913, 343486.423202556, 6039379.120649184, 10620.78697561781, 57138.37592879758], [0.0, 83441.9342149328, 359805.0450272526, 5883216.34850763, 38783.404989962706, 55572.70520449068], [0.0, 131185.00066426292, 362876.7301773588, 6069388.502370847, 45168.984228498965, 71911.56914997072]], [[0.0, 62925.33100767194, 87383.83548207293, 1356108.058149593, 43749.21196173879, 19115.78478817291], [0.0, 101998.09274252591, 60199.84867411896, 1724596.085731772, 131130.0419564623, 16555.834139249604], [0.0, 88591.51571082506, 41352.97578832264, 1459648.5780667, 115558.46181204049, 12228.470188257545], [0.0, 74511.93560452244, 40595.78551059054, 1130601.0960208517, 83003.17371215617, 78896.77668934563], [0.0, 66964.93448113764, 57918.812382297976, 1574646.067010369, 7647.01680925317, 37749.04483758327], [0.0, 35649.596075833295, 83261.47580828443, 1481034.2359210716, 7230.293768194798, 268027.0475712002], [0.0, 31333.498490375827, 95543.95385286828, 1341649.8046696922, 7616.957918944284, 146203.45306345247], [0.0, 82206.26235050336, 76141.519471764, 1461143.0112423336, 7819.233958946738, 237669.18051814026]], [[0.0, 0.0, 269060.3259893104, 328552.6265610098, 1994190.6760041143, 91932.43034200446], [0.0, 0.0, 194665.55849211683, 307242.85601474246, 2206223.731043942, 4781.063593715401], [0.0, 0.0, 364580.9084513341, 299186.55322817166, 87957.70735881418, 1156316.526427083], [0.0, 0.0, 74554.50497973927, 1860451.189541393, 401294.4700637251, 1137830.9668984106], [0.0, 0.0, 215037.66467858193, 333990.63848297077, 2060651.12233038, 22086.641678100903], [0.0, 0.0, 11680.58540296947, 409690.82541091106, 2527444.7071652142, 1197343.6919761598], [0.0, 0.0, 12607.200393339459, 319038.20228122827, 194472.25261765617, 189455.97312987456], [0.0, 0.0, 13139.04010034617, 318175.2144729654, 248690.92888637117, 113763.91394624909]], [[6764643.055495, 131903.80895589245, 247038.4568076664, 906601.0835879319, 32510.371465635435, 146741.5933632407], [4758920.027879099, 32150.07895243676, 182415.4979553082, 732955.4619130269, 21571.50659307147, 95500.39964340808], [6722922.742327153, 179346.7032046767, 288889.27713224234, 897368.8875482243, 37509.74539507683, 133943.53747865543], [7169577.731672269, 2397702.7596856277, 4675235.152305587, 4623130.255402147, 141845.46688903263, 63100.80194437156], [6264556.514222332, 86180.98874654507, 216955.7865444707, 1220821.589471058, 24813.07768049747, 100664.1810192708], [8414657.672834286, 66607.39042506239, 249201.57829458307, 891255.8527519141, 28346.811756860137, 118460.23190555559], [7196755.625192194, 126406.97705918437, 285340.78366003465, 781732.2710519354, 27166.217220809594, 120843.82926072358], [7138637.237220679, 94738.37461558536, 215837.04108029703, 755918.6038142289, 37993.5294896724, 121493.84822183187]], [[0.0, 0.0, 15489.932962723491, 0.0, 9600.907274961222, 0.0], [0.0, 0.0, 16119.927445775731, 0.0, 7451.563547627759, 0.0], [0.0, 0.0, 14299.59979301679, 0.0, 13816.415938251635, 0.0], [0.0, 0.0, 8706.232122930598, 0.0, 10176.892829582064, 0.0], [0.0, 0.0, 20425.680734883903, 0.0, 9432.815732631672, 0.0], [0.0, 0.0, 32158.572341544634, 0.0, 6799.729168550393, 0.0], [0.0, 0.0, 28514.03484228797, 0.0, 9772.531334363706, 0.0], [0.0, 0.0, 33174.36913051418, 0.0, 9574.84734159853, 0.0]], [[0.0, 0.0, 20078.562297399265, 43789.97907652616, 0.0, 0.0], [0.0, 0.0, 25953.37842376102, 44155.59058196622, 0.0, 0.0], [0.0, 0.0, 16489.054214018714, 59998.33562682077, 0.0, 0.0], [0.0, 0.0, 21970.520068000733, 20499.860615338544, 0.0, 0.0], [0.0, 0.0, 31190.346942169355, 85957.10060550203, 0.0, 0.0], [0.0, 0.0, 29944.685297536027, 71775.77039367781, 0.0, 0.0], [0.0, 0.0, 22612.738205318205, 96561.54237789687, 0.0, 0.0], [0.0, 0.0, 25654.040195811387, 73277.218939249, 0.0, 0.0]], [[0.0, 494477.362705003, 0.0, 35560.524428362376, 209432.72307650826, 13702.133252715908], [0.0, 415927.531809762, 0.0, 113654.60230832007, 259261.2038132271, 35711.10066513719], [0.0, 356558.3637567176, 0.0, 35859.93518100944, 214257.1761499352, 48646.58767629639], [0.0, 170587.80745523542, 0.0, 99615.28041526806, 243087.4016465539, 46648.08964839096], [0.0, 237236.5596733659, 0.0, 50633.40620900801, 202617.4720510305, 4171.849361048108], [0.0, 278367.5120151812, 0.0, 17537.63501317744, 218538.98524694098, 25016.292628967614], [0.0, 254745.02036779159, 0.0, 18113.177092150898, 198130.57571046165, 5426.302272741367], [0.0, 243978.9069022744, 0.0, 18832.362298648703, 207062.67614186095, 29073.999584519297]], [[0.0, 0.0, 89942.85257776886, 67830.7606149874, 18722.899979425678, 0.0], [0.0, 0.0, 81841.82013217344, 25885.488249947983, 22116.447992631653, 0.0], [0.0, 0.0, 13374.242583672474, 16611.032385645398, 13125.324492679265, 0.0], [0.0, 0.0, 1953.4499136023887, 40301.33810014955, 247.23627043386847, 0.0], [0.0, 0.0, 58692.54270058324, 12320.081249335235, 8183.384137785071, 0.0], [0.0, 0.0, 52375.01675913681, 14579.355253916585, 12961.160789647553, 0.0], [0.0, 0.0, 67036.75199012682, 20865.824377512406, 12245.90121588062, 0.0], [0.0, 0.0, 73612.95167039745, 21862.144738747145, 12304.342099587797, 0.0]], [[319445.45104405005, 300056.9831162217, 0.0, 0.0, 0.0, 0.0], [335211.3191317223, 495619.2851401628, 0.0, 0.0, 0.0, 0.0], [355368.01217562385, 412991.47323284927, 0.0, 0.0, 0.0, 0.0], [270962.5099017684, 390403.11809858156, 0.0, 0.0, 0.0, 0.0], [379273.16142710624, 252154.23318279663, 0.0, 0.0, 0.0, 0.0], [287958.9225929891, 396875.9597424068, 0.0, 0.0, 0.0, 0.0], [517532.98491186637, 30814.62256893273, 0.0, 0.0, 0.0, 0.0], [309756.2979701037, 43452.57580586469, 0.0, 0.0, 0.0, 0.0]], [[59624.29738523782, 80953.22191115363, 0.0, 0.0, 0.0, 5848.741290914665], [54078.47769551054, 60422.45741418562, 0.0, 0.0, 0.0, 3615.9700423491736], [59388.34794138098, 121259.8905665993, 0.0, 0.0, 0.0, 5951.994343342916], [43165.17239642106, 67388.89924270773, 0.0, 0.0, 0.0, 2057.980875196212], [36857.15619219233, 112991.20851880887, 0.0, 0.0, 0.0, 4244.0291498209735], [55850.61087297264, 65562.62464340053, 0.0, 0.0, 0.0, 5204.440425945007], [40507.31360518786, 82234.93793028624, 0.0, 0.0, 0.0, 13208.75691937909], [26971.25831357955, 78468.80504670902, 0.0, 0.0, 0.0, 15501.96134711364]], [[25873.795641705718, 37061.98751302804, 0.0, 0.0, 0.0, 5716.551259373058], [28177.91511333084, 43352.88520823467, 0.0, 0.0, 0.0, 5786.551926354518], [30983.681590849843, 42502.623654154726, 0.0, 0.0, 0.0, 6656.636852542723], [37659.031047860655, 27548.089140641954, 0.0, 0.0, 0.0, 5490.065856675879], [22619.830685154702, 72962.9727317322, 0.0, 0.0, 0.0, 4670.923753658404], [24346.15087692664, 36828.22537576358, 0.0, 0.0, 0.0, 8079.430449305096], [19935.47472082371, 52362.32655988903, 0.0, 0.0, 0.0, 5804.792453211234], [21379.175272824174, 39205.85059842486, 0.0, 0.0, 0.0, 4136.468900094452]], [[39682.32539304707, 5354.7677959744815, 0.0, 0.0, 0.0, 0.0], [66354.00334111109, 5853.654618502834, 0.0, 0.0, 0.0, 0.0], [51302.4352646981, 3463.5132795932695, 0.0, 0.0, 0.0, 0.0], [49286.89685125804, 16715.516573529057, 0.0, 0.0, 0.0, 0.0], [51192.657832320016, 32697.390231434347, 0.0, 0.0, 0.0, 0.0], [48054.08876612338, 2378.5019784434053, 0.0, 0.0, 0.0, 0.0], [47464.697887892005, 26338.731588328817, 0.0, 0.0, 0.0, 0.0], [46517.59694415682, 33602.00850819074, 0.0, 0.0, 0.0, 0.0]], [[70080.75173867618, 336858.96512742824, 0.0, 5282.8921049589935, 10876.632768841637, 0.0], [56291.175689751435, 251502.97847896998, 0.0, 4582.580567391663, 10592.545534338818, 0.0], [16394.022016040213, 197943.60868434215, 0.0, 6672.508625540741, 16114.947747105207, 0.0], [48482.51670715462, 369238.81912033004, 0.0, 2360.3680174600845, 28617.809752312118, 0.0], [12932.682949322987, 174472.48740612733, 0.0, 4167.701797639915, 13344.01476711682, 0.0], [48327.27405333443, 226137.44575804847, 0.0, 7668.083809970901, 4934.846005573753, 0.0], [21480.479381983387, 225670.81066473643, 0.0, 8632.32107003951, 12338.880628047766, 0.0], [69109.75431778685, 53831.15240041462, 0.0, 12746.584302818055, 8305.152879961945, 0.0]], [[181270.60753874495, 33986.8046638792, 0.0, 0.0, 0.0, 0.0], [202690.8419005938, 138393.4396437558, 0.0, 0.0, 0.0, 0.0], [254590.31633724135, 26774.466164049405, 0.0, 0.0, 0.0, 0.0], [187045.81479995925, 50166.163133476744, 0.0, 0.0, 0.0, 0.0], [258985.20713095737, 26845.640024105505, 0.0, 0.0, 0.0, 0.0], [269975.30640067946, 15652.361661325478, 0.0, 0.0, 0.0, 0.0], [170319.8548681216, 68382.73098296659, 0.0, 0.0, 0.0, 0.0], [208697.30863093288, 11969.578837932697, 0.0, 0.0, 0.0, 0.0]], [[476774.69147197594, 508945.6872433252, 3847.9525935531174, 0.0, 38684.46871930221, 23811.974928119023], [471204.5681318616, 482998.13739965175, 6197.6326938695065, 0.0, 1254.389358234518, 15397.465338019005], [494464.0437907609, 541595.0058322895, 38573.54958021163, 0.0, 35764.10480288861, 11722.137785778656], [422106.35373746936, 411927.2581024979, 58252.39395935594, 0.0, 56956.367176886895, 19606.531945704945], [521279.22914780176, 537350.7708565245, 7247.894196558058, 0.0, 5070.281879681448, 7317.922288742261], [589119.5850228409, 537090.9400687391, 6713.638123129043, 0.0, 8803.287993514097, 36344.186921770415], [411535.08049086784, 561077.4011017215, 7211.814633137551, 0.0, 15189.418611383655, 19217.212837423987], [510152.9557544411, 551498.5702126529, 6879.575444110565, 0.0, 14096.016132051827, 8109.169819470303]], [[0.0, 0.0, 0.0, 103305.39760498737, 0.0, 0.0], [0.0, 0.0, 0.0, 51241.03869300945, 0.0, 0.0], [0.0, 0.0, 0.0, 75260.93070627721, 0.0, 0.0], [0.0, 0.0, 0.0, 53907.05667023656, 0.0, 0.0], [0.0, 0.0, 0.0, 98445.97146780827, 0.0, 0.0], [0.0, 0.0, 0.0, 76870.227088467, 0.0, 0.0], [0.0, 0.0, 0.0, 76789.86920340116, 0.0, 0.0], [0.0, 0.0, 0.0, 85825.66737014314, 0.0, 0.0]], [[10513.981856639562, 103742.48950714749, 109008.84086242484, 3010504.618444307, 37030.231800056645, 103158.99087710607], [19871.407741844178, 130133.96505093918, 118253.69108978809, 3870905.6957989344, 28912.720038586376, 88514.89026193842], [36551.03149149903, 82631.70466808959, 46843.37586680558, 3198927.0451593045, 30226.622251406963, 71899.48866063576], [34374.88889341899, 54045.40113404633, 19331.96704389015, 2577741.313223605, 115218.5450898027, 53067.87906335379], [15752.828995619251, 58669.38139563781, 48833.941653437585, 2807293.22072247, 26857.29133314127, 82955.8429640597], [15170.74895099265, 69017.3571537735, 45667.93514697433, 3207986.58913882, 21464.70671391244, 83073.14886655165], [16188.134046346986, 53683.814301541366, 70020.29356845278, 2774210.232423091, 38471.26158119623, 139304.59491796145], [21852.277371829634, 58010.486984006246, 101825.16030231018, 2879191.5248346184, 49052.92242606542, 339940.42764458]], [[0.0, 0.0, 14411.137356447578, 129140.02984053956, 0.0, 16297.839863111563], [0.0, 0.0, 16452.258220738728, 108288.43661311561, 0.0, 15410.914767102402], [0.0, 0.0, 13905.606119525444, 157562.52757428543, 0.0, 17597.267324107266], [0.0, 0.0, 7678.09082100953, 145735.40165068224, 0.0, 15780.006180978333], [0.0, 0.0, 16589.73165603463, 264169.4061413394, 0.0, 15101.608485586854], [0.0, 0.0, 25315.972583420546, 142538.00779480604, 0.0, 22858.947368847894], [0.0, 0.0, 23414.738574667535, 133196.76149223873, 0.0, 38425.313233474444], [0.0, 0.0, 23284.35389992004, 111616.41740931201, 0.0, 35024.227736885055]], [[125972.63098693614, 459083.1864764561, 0.0, 176123.973186963, 107198.84231119003, 7452.936797446058], [65391.2784993121, 419557.47708807676, 0.0, 125977.25191770264, 79847.43316593458, 7748.466073886723], [51300.72982880973, 414643.0340838242, 0.0, 118985.98522407291, 94279.48843325651, 10016.06507331432], [55444.17432950004, 461946.93832755456, 0.0, 105069.04095124797, 166492.38297982508, 38373.89028308544], [114656.99992297713, 495126.310810226, 0.0, 135100.51981046313, 85432.61014727665, 10574.383980883185], [72993.90230028424, 432599.4603394407, 0.0, 108535.48015685916, 96444.06368893135, 16666.759505722497], [49945.09290355031, 467914.8402649422, 0.0, 112782.70071879945, 78012.27526120772, 19783.301811895115], [90508.37533628943, 349183.26444780885, 0.0, 108623.7974644806, 75883.93910675858, 28134.63974855177]], [[347991.6105125997, 875784.9000239697, 3465.8717136617975, 131317.4696038615, 115224.38085693252, 39803.948475398414], [500651.51828303287, 930907.0190478158, 14829.894355747703, 157628.74811813256, 108405.5436761996, 50721.69298495912], [431743.7327535701, 910282.5190179804, 1593.5023484779476, 166453.09726300178, 148986.86297005613, 11955.196893955517], [379589.07894419646, 871821.1997313193, 19101.18840857415, 278788.63800676854, 461091.805208536, 128752.73917917107], [329626.2770777403, 1081573.5235940046, 20091.83093498397, 139399.0902191145, 133408.38035304283, 62199.853417488695], [371559.4456807557, 667695.4159931678, 9150.576925807303, 136719.74635012116, 149697.4011633992, 47663.50448789979], [360403.0463018446, 807627.1695947213, 22068.58623920693, 186321.49952128614, 109267.1250216996, 50665.27569591718], [389195.3020534255, 717640.7460279376, 25934.72497031293, 175437.4290836441, 115908.638763259, 47253.028965031684]], [[0.0, 116271.65820427341, 0.0, 0.0, 0.0, 15914.311360616714], [0.0, 61103.4699571595, 0.0, 0.0, 0.0, 10393.199504428954], [0.0, 77923.9629802178, 0.0, 0.0, 0.0, 14092.858525668713], [0.0, 58867.7044373861, 0.0, 0.0, 0.0, 2798.9309295656744], [0.0, 136378.5551492404, 0.0, 0.0, 0.0, 10429.153764869201], [0.0, 75620.94616991404, 0.0, 0.0, 0.0, 13722.49278192572], [0.0, 69653.0042714253, 0.0, 0.0, 0.0, 19665.476865879147], [0.0, 133139.7288830841, 0.0, 0.0, 0.0, 15636.446975245024]], [[18340.443048970712, 17303.714180582272, 0.0, 0.0, 0.0, 0.0], [13289.940084261683, 101998.62864758693, 0.0, 0.0, 0.0, 0.0], [14928.362151118294, 102473.68634575384, 0.0, 0.0, 0.0, 0.0], [11504.218883923137, 19145.729618632133, 0.0, 0.0, 0.0, 0.0], [17362.877609919582, 119336.6526553743, 0.0, 0.0, 0.0, 0.0], [19178.316717567865, 38350.81243283137, 0.0, 0.0, 0.0, 0.0], [20917.418014111954, 135841.661088477, 0.0, 0.0, 0.0, 0.0], [14930.284229178385, 117080.48568170313, 0.0, 0.0, 0.0, 0.0]], [[0.0, 29533.70001922019, 52600.36463069656, 0.0, 0.0, 0.0], [0.0, 27662.921728349917, 56349.402404933564, 0.0, 0.0, 0.0], [0.0, 20859.145091371855, 42591.49942161378, 0.0, 0.0, 0.0], [0.0, 19506.854632269446, 14588.030189962969, 0.0, 0.0, 0.0], [0.0, 29900.28675443142, 33135.27540445113, 0.0, 0.0, 0.0], [0.0, 32514.356705963277, 42019.88024667912, 0.0, 0.0, 0.0], [0.0, 31787.927529037315, 64481.980274672045, 0.0, 0.0, 0.0], [0.0, 21558.485040108157, 40131.49358915521, 0.0, 0.0, 0.0]], [[54688.151564004955, 0.0, 0.0, 0.0, 0.0, 0.0], [37617.22224674312, 0.0, 0.0, 0.0, 0.0, 0.0], [41151.890542696005, 0.0, 0.0, 0.0, 0.0, 0.0], [57752.907154271634, 0.0, 0.0, 0.0, 0.0, 0.0], [47006.43241762351, 0.0, 0.0, 0.0, 0.0, 0.0], [42057.52726098684, 0.0, 0.0, 0.0, 0.0, 0.0], [51482.41891119231, 0.0, 0.0, 0.0, 0.0, 0.0], [60351.10224614799, 0.0, 0.0, 0.0, 0.0, 0.0]], [[11137.595177093157, 55183.372560789336, 0.0, 0.0, 0.0, 0.0], [18051.92163051567, 57692.93785034432, 0.0, 0.0, 0.0, 0.0], [24319.11553961906, 46556.186534858796, 0.0, 0.0, 0.0, 0.0], [36477.40071483519, 27378.082755584608, 0.0, 0.0, 0.0, 0.0], [23153.976580119986, 40845.8373905197, 0.0, 0.0, 0.0, 0.0], [23128.731455283134, 55198.19956450616, 0.0, 0.0, 0.0, 0.0], [13810.690001310993, 50251.54490775056, 0.0, 0.0, 0.0, 0.0], [20455.703302758513, 44416.28839411167, 0.0, 0.0, 0.0, 0.0]], [[0.0, 33617.141371825746, 0.0, 0.0, 0.0, 0.0], [0.0, 47950.09090854489, 0.0, 0.0, 0.0, 0.0], [0.0, 43581.82740189427, 0.0, 0.0, 0.0, 0.0], [0.0, 26528.123354977637, 0.0, 0.0, 0.0, 0.0], [0.0, 56758.22530487491, 0.0, 0.0, 0.0, 0.0], [0.0, 41216.561719398196, 0.0, 0.0, 0.0, 0.0], [0.0, 43469.86335065513, 0.0, 0.0, 0.0, 0.0], [0.0, 38875.100379925825, 0.0, 0.0, 0.0, 0.0]], [[0.0, 77254.3666312731, 0.0, 0.0, 0.0, 0.0], [0.0, 80414.86481130599, 0.0, 0.0, 0.0, 0.0], [0.0, 71789.86479207661, 0.0, 0.0, 0.0, 0.0], [0.0, 53527.4108520184, 0.0, 0.0, 0.0, 0.0], [0.0, 62328.86062523328, 0.0, 0.0, 0.0, 0.0], [0.0, 78983.19292439251, 0.0, 0.0, 0.0, 0.0], [0.0, 77933.45846446962, 0.0, 0.0, 0.0, 0.0], [0.0, 82474.96613753994, 0.0, 0.0, 0.0, 0.0]], [[14220.356274429378, 92538.78073288462, 0.0, 0.0, 0.0, 0.0], [16116.61585410351, 106474.3539078553, 0.0, 0.0, 0.0, 0.0], [18494.179809981713, 125739.27898690413, 0.0, 0.0, 0.0, 0.0], [11998.980739446988, 95227.44007958016, 0.0, 0.0, 0.0, 0.0], [10984.415324718766, 72393.45095887031, 0.0, 0.0, 0.0, 0.0], [19595.270933328233, 108570.82043441979, 0.0, 0.0, 0.0, 0.0], [16924.913499650593, 114419.0551119918, 0.0, 0.0, 0.0, 0.0], [18215.75370998544, 111613.03267166358, 0.0, 0.0, 0.0, 0.0]], [[1095360.112446419, 259582.74103281766, 94383.09758441133, 66429.03286330799, 20884.46448145635, 102758.50210528096], [1029603.4769817856, 142258.62216048743, 80589.39878570722, 91559.06565145821, 17874.177552485417, 69458.97400327714], [858909.5103800285, 143392.307006319, 83504.11711442404, 144431.79756694115, 26517.306308047326, 115582.79204794377], [742206.0677648636, 546769.021357613, 528054.2434641215, 935789.7623707324, 87366.69710419285, 73273.05107465762], [882774.5057028492, 324671.39122303086, 94977.94624656749, 162219.59027121324, 51988.10901574343, 26814.295331777987], [929742.4939026952, 308995.37314340787, 126450.73261722071, 53393.14353158057, 33453.61484769983, 42354.674446284196], [817837.698307083, 303081.27992178913, 98395.21241081151, 42404.17808120583, 36382.227899146535, 77984.0634748341], [793384.5951909854, 285516.1129401396, 114878.9864331961, 30737.260326210806, 45946.895003520236, 44421.57791995815]], [[0.0, 0.0, 12792.395431800089, 115304.17849218629, 0.0, 50421.35714655317], [0.0, 0.0, 9829.137559324587, 120062.3852942752, 0.0, 57548.31752172524], [0.0, 0.0, 16133.30866048185, 101918.3859635071, 0.0, 59652.11872302511], [0.0, 0.0, 1049.5238017545576, 66292.33918005125, 0.0, 40274.42077913112], [0.0, 0.0, 21869.812331768622, 130536.36362540847, 0.0, 34039.889421747255], [0.0, 0.0, 12980.703562438683, 113752.457660386, 0.0, 44835.091140770994], [0.0, 0.0, 9404.709526013567, 115842.70899872565, 0.0, 87201.72476901487], [0.0, 0.0, 19930.653436713583, 122418.83259537704, 0.0, 105289.40620852516]], [[276436.9286981504, 2059052.3795479904, 147596.25291243795, 676893.0272385495, 1231323.4115566814, 346337.3464763368], [266161.5098969032, 2982674.574585285, 159850.4843549628, 717027.6412516425, 1135599.7374902235, 348528.1526201936], [276313.7595463019, 2424677.0457221596, 204628.32732066594, 805711.7167779646, 1349221.348040072, 485280.9023107281], [293021.5713944756, 1360290.234299718, 71954.49377589207, 453876.19880503934, 2547360.0723579666, 1361783.5779953813], [342009.6745130489, 2830621.2454441097, 180390.48154187013, 753829.4904507463, 1460484.7162636628, 360246.7151697138], [303985.97963041166, 2441267.4064251883, 220575.8409961117, 790399.5171354737, 1701580.588882593, 427420.6395915867], [409639.3721836519, 3516303.798797033, 144457.927288764, 776523.7744410597, 1520680.3005436263, 430233.3065836831], [353162.60152308247, 2599240.5944147706, 269504.39412922924, 874637.191056637, 1350289.058822204, 405298.94374510774]], [[0.0, 50357.45316658025, 0.0, 23596.100033258706, 60675.2610496488, 10496.908614549135], [0.0, 102765.68628802415, 0.0, 16196.307178150664, 59371.9089695391, 12127.656110785047], [0.0, 86396.4725576589, 0.0, 18056.197330021787, 76110.92166025557, 32795.81961291121], [0.0, 46264.727085005245, 0.0, 52130.01013612214, 43515.858855629165, 29828.912695881238], [0.0, 121372.95815730003, 0.0, 39954.56591603987, 88398.57604990361, 11540.177949048864], [0.0, 147688.9599312788, 0.0, 31806.897382914503, 65416.979186674565, 18657.379914408335], [0.0, 160961.80467247375, 0.0, 27252.26915182313, 54474.20627392324, 19664.62698703942], [0.0, 106034.10537545147, 0.0, 28605.03105140377, 58899.040849216755, 12686.062987784142]], [[136873.3796333682, 1027810.3539029501, 76432.33580727642, 224094.2537482466, 288827.3987265744, 173038.71484229702], [103594.74525626861, 1214491.9864220123, 77242.64197396475, 310818.3771261015, 400061.66866891866, 173277.381353786], [139482.1623978941, 772537.1200787566, 93344.12352112781, 255316.91228666485, 397249.2251552887, 206271.84657737802], [89500.25485158358, 572589.4407669386, 29983.99069615505, 211551.5543205218, 611161.9751467385, 288653.96359478374], [148975.9869891821, 944046.5868793423, 65284.15002754437, 203964.4706555137, 302568.42391887185, 171090.85112908448], [105851.25361687719, 947314.4135921369, 113126.89158392404, 203560.10711179147, 371404.8630510158, 180027.21350522077], [158023.1182822937, 1059343.6622022898, 81528.47957552048, 245657.71963552586, 412770.21333406196, 193479.0548836284], [150566.5949167725, 916312.9924682415, 90501.43265094291, 280393.8653780983, 282303.59786349605, 239329.09185208942]], [[0.0, 291118.9485340614, 148842.19130365524, 1381089.2183345892, 141757.54316943153, 126169.48755856192], [0.0, 269034.65943792916, 160918.8201753642, 1228610.2041436462, 123749.6011695802, 99551.57496723805], [0.0, 239901.6824764013, 173761.14387148438, 1438978.7034405717, 124974.36403995029, 94375.0556770405], [0.0, 281972.1087409361, 48190.862446093255, 931687.343760286, 263135.40110806667, 138518.26530429767], [0.0, 189323.43270627115, 177663.8519057952, 1938855.0768394559, 149867.39701780345, 139103.9295869367], [0.0, 161185.2763809049, 145952.09763982284, 1195852.7871803634, 129976.03158624556, 80817.87400308807], [0.0, 231806.76424401972, 150417.2603590027, 1605395.958347578, 162240.00091194088, 157316.20461219296], [0.0, 140977.82819689895, 167146.7131672757, 1410600.9345869822, 173682.95242640146, 236921.3506048288]], [[0.0, 0.0, 0.0, 3884.3645511057493, 0.0, 0.0], [0.0, 0.0, 0.0, 6275.481491758236, 0.0, 0.0], [0.0, 0.0, 0.0, 1676.775329100039, 0.0, 0.0], [0.0, 0.0, 0.0, 354.90303976679235, 0.0, 0.0], [0.0, 0.0, 0.0, 2699.5852295532172, 0.0, 0.0], [0.0, 0.0, 0.0, 1257.8865110340648, 0.0, 0.0], [0.0, 0.0, 0.0, 7736.571686640147, 0.0, 0.0], [0.0, 0.0, 0.0, 5504.679680896927, 0.0, 0.0]], [[0.0, 0.0, 0.0, 19351.43134465537, 13656.375477564448, 0.0], [0.0, 0.0, 0.0, 20361.49836318127, 25833.133692889056, 0.0], [0.0, 0.0, 0.0, 19030.643168758852, 23293.38585404219, 0.0], [0.0, 0.0, 0.0, 11438.590269407736, 17867.25840100861, 0.0], [0.0, 0.0, 0.0, 14252.305570947192, 15073.532151228676, 0.0], [0.0, 0.0, 0.0, 10908.701481002747, 17527.076311355497, 0.0], [0.0, 0.0, 0.0, 11607.328543620675, 19194.66924507583, 0.0], [0.0, 0.0, 0.0, 13475.487074451234, 18875.894071688115, 0.0]], [[114167.1096780666, 228294.75517144185, 0.0, 0.0, 146180.2540075678, 62802.685894457514], [121617.18952974258, 236034.85321672633, 0.0, 0.0, 151011.1908031228, 52786.205055572114], [107837.32805046144, 320436.15688834095, 0.0, 0.0, 175942.16813147021, 71001.18289612637], [102944.69923816324, 283286.0255471428, 0.0, 0.0, 190923.68215090057, 74772.58243047081], [164813.42870812188, 319806.54964876466, 0.0, 0.0, 193709.99498424467, 66006.75023642894], [132055.8465274109, 267645.8263534946, 0.0, 0.0, 185571.75553815166, 68133.7668737369], [123102.89121218183, 340668.3066370009, 0.0, 0.0, 209462.23484597134, 55335.00654712194], [83679.89146949803, 289489.4185374389, 0.0, 0.0, 204219.63961781363, 96335.80754897105]], [[0.0, 0.0, 52366.98556755003, 258413.57603599003, 31409.484611550695, 24657.505413583774], [0.0, 0.0, 17694.79785391073, 309724.00561803434, 69696.42228904582, 26843.688490131757], [0.0, 0.0, 29152.92135990633, 258530.38957583343, 40229.08488384983, 26242.68999710695], [0.0, 0.0, 16300.427262010739, 233726.85784962217, 45129.90590152398, 15734.08181395567], [0.0, 0.0, 18172.943832376655, 253440.02547813067, 43858.959931773694, 28437.775768409025], [0.0, 0.0, 62228.45210254098, 269762.5231974674, 27491.277710285463, 23696.32184170286], [0.0, 0.0, 25207.75644675642, 302419.2836863537, 36701.300118244784, 32142.359109589634], [0.0, 0.0, 46977.230088758486, 323387.080970188, 32578.901968848862, 34182.57879100888]], [[13813.952140573441, 382068.5257748984, 9826.52340330541, 19214.97834426963, 2213057.814044055, 1241406.7200053812], [11791.125628990865, 519841.040183001, 25015.894853156256, 63814.706500372806, 1770145.6114321505, 1271840.7692092007], [11377.952950878227, 484234.00513484766, 20025.545194210412, 32247.647325772286, 2421897.738986787, 1381025.0138435953], [11925.33827540031, 478268.6858897381, 1472.58986288863, 85097.80504238534, 2001691.8566194214, 1616987.7403762003], [15618.1797366611, 414212.8141165023, 7247.894196558058, 55944.82713442408, 1618400.2307150678, 1715766.942378506], [11668.328840865024, 451508.78721799416, 6713.638123129043, 47656.581914693204, 1658834.7796565914, 1326817.0814998862], [16089.861867118952, 530228.591081114, 7211.814633137551, 65911.58575545088, 1462523.1597870935, 1735381.615644062], [18664.668823991127, 587218.2457462962, 6879.575444110565, 82665.06260257316, 2832701.0229099435, 1665588.2320768891]], [[0.0, 0.0, 44116.91807395504, 2402101.196543912, 1727497.7968383653, 746743.402098382], [0.0, 0.0, 59450.703025574745, 2756379.056423353, 1648030.7947644945, 1047488.641941771], [0.0, 0.0, 17707.280644150425, 2006098.9814747593, 1804514.4559207982, 577375.7101612716], [0.0, 0.0, 21030.585858728537, 2078596.1876952588, 1480088.9905295486, 420585.3958161349], [0.0, 0.0, 7247.894196558058, 2505017.983715912, 1761031.6653227005, 908573.9081349055], [0.0, 0.0, 6713.638123129043, 2441471.793777871, 1717830.4753458207, 894488.9471463477], [0.0, 0.0, 7211.814633137551, 2392264.833596128, 1805138.622546954, 601101.1230847238], [0.0, 0.0, 6879.575444110565, 2402043.587900082, 1915297.1809552459, 549669.6737629354]], [[64693.58403259308, 36084.394851689416, 3717.4328577446186, 0.0, 0.0, 0.0], [85072.46813872631, 12274.136309772055, 5575.448122897617, 0.0, 0.0, 0.0], [97523.05500179228, 14383.77252589387, 9372.742224811063, 0.0, 0.0, 0.0], [96670.83750474211, 15738.166108569032, 12810.47952896844, 0.0, 0.0, 0.0], [77937.96596996547, 16861.079094257297, 7247.894196558058, 0.0, 0.0, 0.0], [87864.17911341062, 19584.558701722497, 6713.638123129043, 0.0, 0.0, 0.0], [87669.0740483199, 35920.09487017063, 7211.814633137551, 0.0, 0.0, 0.0], [82915.41551511548, 9542.92480923678, 6879.575444110565, 0.0, 0.0, 0.0]], [[775693.9049042971, 89290.478428614, 21528.12526160672, 0.0, 0.0, 0.0], [800244.0891190087, 37477.156103499285, 17107.760914843173, 0.0, 0.0, 0.0], [362510.2041593617, 61577.84377284726, 41952.46118760739, 0.0, 0.0, 0.0], [495598.2611149531, 195825.7081595904, 140909.10007193586, 0.0, 0.0, 0.0], [637069.1273769679, 47652.26931804053, 20655.782726433627, 0.0, 0.0, 0.0], [654667.8654394622, 79223.93004282418, 24965.77323888637, 0.0, 0.0, 0.0], [648995.9546412918, 68534.85450151833, 21698.8085784452, 0.0, 0.0, 0.0], [644617.8040660154, 82991.77194764718, 20463.5689515063, 0.0, 0.0, 0.0]], [[8409.723429362286, 0.0, 41179.57414240459, 273578.71038908075, 8321.187604743742, 0.0], [9034.197512005176, 0.0, 54789.610230612045, 16091.002042146527, 6903.656318725787, 0.0], [8377.577660511613, 0.0, 29606.45816340527, 18364.158390729222, 7128.568745259218, 0.0], [8835.195849698164, 0.0, 10597.638936527152, 5387.801821282719, 4625.6293415424625, 0.0], [8975.729170171982, 0.0, 18839.562995745622, 30130.238450382156, 7647.01680925317, 0.0], [8842.901538644192, 0.0, 24583.51654343894, 29718.38919174592, 7230.293768194798, 0.0], [8793.247616176315, 0.0, 24468.013216233005, 23668.33680951296, 7616.957918944284, 0.0], [8680.266010368941, 0.0, 37002.53830832866, 19736.97471659689, 7819.233958946738, 0.0]], [[3574163.6207652697, 52247.9169610834, 50088.52439292554, 30434.96634429942, 0.0, 142332.19842008554], [4073328.706747974, 52424.179275590584, 49551.483162785524, 30565.04901072641, 0.0, 153920.59760399902], [3209089.1316606672, 88370.43222472799, 108376.97056990235, 58776.522323612306, 0.0, 162762.1209709511], [3716870.130909439, 1496575.3736434702, 1003798.0584007873, 691267.9296794772, 0.0, 59131.86502020374], [3960745.7955730464, 76688.36440598681, 73213.47186884888, 24435.459775251522, 0.0, 69409.79800446174], [3171525.4533183095, 72090.19144449009, 75952.91317891741, 39897.122271553446, 0.0, 104460.30459433794], [3135484.158598442, 44437.75090291249, 62033.44903683169, 33494.6654119849, 0.0, 100271.36420096364], [3833373.2834049524, 69252.75188588924, 33907.54658446006, 87378.49156680547, 0.0, 127348.32424548831]], [[0.0, 8215.973824481911, 0.0, 58647.51298647159, 0.0, 17792.21751259456], [0.0, 8641.891485075414, 0.0, 73561.34357933632, 0.0, 19868.842810711703], [0.0, 9046.982842050258, 0.0, 60287.42083094609, 0.0, 14714.839541568568], [0.0, 52485.65684745302, 0.0, 15217.388029888018, 0.0, 14840.834227200943], [0.0, 16417.600884134907, 0.0, 88051.1130035113, 0.0, 7076.7015421711785], [0.0, 9529.868687679811, 0.0, 86162.23962159545, 0.0, 12544.660789328458], [0.0, 11303.426700406557, 0.0, 74603.87308658593, 0.0, 11930.58628258122], [0.0, 12117.135210508988, 0.0, 48618.84195548192, 0.0, 6315.2587050639195]], [[755087.0870778125, 1708074.4280542904, 243983.28190234964, 851216.865350955, 6920556.247093446, 1199380.8562093398], [799189.0772675249, 1016420.5228442723, 279061.39073691337, 420007.35021237266, 6747357.394700499, 1504645.1744985757], [673000.0469882219, 1528383.2698095415, 157286.8997786257, 829241.2336302584, 6170380.901835826, 919941.8021828525], [812736.335731792, 1558385.1453070089, 316646.60813058156, 1067064.164529941, 5316069.443864248, 2786271.24261283], [680511.6006821671, 1730108.9610857924, 213886.94026063703, 402738.8716953588, 8139317.750057242, 1541111.238837012], [560368.7080932186, 956050.5663086472, 305497.2038786338, 618693.6408759499, 8821201.670481842, 857230.425123874], [723049.9951863011, 1161726.523439061, 195618.88650755308, 699305.448431451, 6947309.309291057, 1618005.8912107358], [868812.8526347685, 1466408.1413153342, 145745.54401830124, 803736.2076399281, 6591684.219908444, 995052.175705025]], [[626410.8517109768, 1710338.6039741435, 231933.93737672386, 706741.8031041203, 7966254.831774298, 774480.8492121097], [432465.11313787755, 1822617.886407563, 263631.670776278, 790807.3092149924, 9906788.969086425, 732859.097000345], [472998.6334867747, 2115229.4385145647, 176235.9608676185, 710920.0361731887, 6198757.177281098, 832441.1973680401], [453192.3899734367, 1791359.6194756278, 137110.5473106987, 722062.9788842316, 6415241.386524488, 2822024.4953552065], [381033.06481773977, 998618.958137079, 145881.7018759555, 493792.7982498007, 8220023.17113892, 792323.9684326731], [360408.5821861564, 1444959.1533707017, 146109.05851415417, 520864.33873760054, 8850415.645762777, 724462.9978256568], [380258.22809089645, 1596953.5837124113, 145647.71476641114, 570574.7823171263, 7359888.196996676, 937259.6051892885], [423935.1632630262, 1663535.727019917, 163709.12919634508, 667174.544769087, 7358842.976791794, 968746.4816120402]], [[256534.75180172038, 1369725.416443715, 75328.84455432364, 6231.116218613326, 139601.73052792484, 135738.4858841722], [438967.59286225843, 1157380.3462447596, 50374.96078126328, 16583.037296140195, 79597.00075227312, 103305.27802329532], [367743.4908278802, 1428364.8340081635, 91535.74626996665, 31654.34274454319, 143622.0794049128, 146772.03734363618], [394942.50003556, 1402796.5238374884, 150397.88047452728, 79790.2032054492, 265378.14351605234, 252941.34865978823], [411419.24358233967, 1614659.376611808, 125939.13518051195, 4484.586522815204, 121942.240239955, 144505.54223039982], [508765.77947775065, 1071735.79883474, 111619.94538225637, 14860.837680311965, 105647.81102289788, 163821.5552179656], [641808.5573946489, 1651988.759848017, 145253.66397252597, 22572.127603014927, 119001.12938580364, 139922.1987862141], [426818.3449587811, 1621252.569151982, 107722.14596249619, 13112.800733521266, 82845.91432484121, 120544.10628606385]], [[94528.52412587611, 754987.3152703671, 7043.092719413034, 8017.367107378246, 284488.3384067379, 121171.74560637663], [84462.25940658398, 852264.7396655221, 8787.863588174398, 829627.5511915653, 237790.29835964553, 136187.993156906], [134413.52060508117, 772258.1736582088, 13035.361841829266, 685306.4262842113, 181160.98084201993, 112919.9179465003], [96087.40789501903, 676631.8580554671, 11263.46910568164, 67429.75428390528, 230483.42999136614, 56697.85242432649], [153859.7197415798, 868406.8858605182, 36319.16313429301, 785875.6196596388, 231822.17681796977, 7588.184596290634], [143313.1442748677, 724296.7267957072, 52782.780472842605, 708380.061442067, 4414.1272354934035, 125346.10317062959], [134677.8574975143, 612527.8434102483, 53936.87699880435, 693551.9860325471, 31270.26619234133, 133044.96334222506], [106366.31407658356, 761743.4742317807, 43000.98867307158, 118254.5115844324, 230118.17368819416, 5035.071849430835]], [[0.0, 14296.39588880165, 50348.667614561215, 3803202.299492964, 1313201.5707601996, 888944.6394594295], [0.0, 22543.066873743464, 52941602.17223754, 2592993.214159407, 1505589.3944246115, 1147935.3792803537], [0.0, 19427.778733480056, 60019049.25502297, 3266998.1791062015, 1181261.283942667, 758198.2073995909], [0.0, 69489.77407737818, 5173399.848219984, 346453.236951561, 187731.78643216964, 642834.9442919643], [0.0, 88984.7135422635, 32013.925757345358, 3917798.3147284226, 1304900.5150703297, 1067900.8984549157], [0.0, 280701.46347648895, 85537273.12859386, 2824623.0696302154, 509758.7080495126, 950399.1498117322], [0.0, 117602.49724292768, 62565.366341819274, 2699387.721850933, 1067727.9618092754, 740703.911384583], [0.0, 108282.23759964741, 60377345.74562784, 3574797.896926156, 1087119.5418056059, 654858.4858212211]], [[0.0, 0.0, 0.0, 218818.03128268514, 52015.18262049097, 42859.08322498793], [0.0, 0.0, 0.0, 231153.45006220197, 76263.68277116986, 72146.4266199907], [0.0, 0.0, 0.0, 168208.97513061232, 67869.85497914656, 31260.09885102049], [0.0, 0.0, 0.0, 117554.91221944825, 73581.65727728623, 23274.155334432613], [0.0, 0.0, 0.0, 208190.24709583828, 77547.50206853444, 72185.16128066258], [0.0, 0.0, 0.0, 212141.22812802243, 67514.59824208607, 56420.647407629], [0.0, 0.0, 0.0, 228679.28198417719, 73119.86366583298, 34042.70390834962], [0.0, 0.0, 0.0, 214657.80725391957, 65357.45699294579, 16353.653640237462]], [[8409.723429362286, 15291.776192695297, 44183.71970942316, 3512219.281334916, 786285.0562897468, 1294045.7832428475], [9034.197512005176, 8840.06369919072, 19906.478538067066, 3254983.2755191326, 665548.086284533, 1056762.5389481895], [8377.577660511613, 43060.995732901014, 19103.55519355524, 2333111.15220443, 809477.0877176845, 1250185.175670586], [8835.195849698164, 20669.015042175823, 15535.686574626969, 1658381.2504953737, 738915.1126526793, 664350.2936186334], [80182.00983751997, 18601.635221033677, 13132.829851202203, 2950232.0230178228, 662918.7256108526, 1399181.646944389], [104307.59978776192, 28101.50876276302, 4521.523040587781, 3151741.9330013166, 607021.5082410164, 1209864.0137891523], [14218.297633669185, 15891.032779879866, 14489.6357752826, 3093541.3987360406, 811639.3521673398, 1380512.174321742], [78765.40586921242, 27334.994219463904, 6716.380408811128, 3249749.6246002065, 805621.935464637, 1473554.337166445]], [[0.0, 105679.71460156611, 6728.68827249136, 190486.8089227802, 1177334.9886499639, 3210980.4041725057], [0.0, 99179.78861205529, 11591.29600155764, 177840.17776496947, 1218946.0131059235, 2657518.7316084825], [0.0, 120142.66536849985, 10734.718730790533, 190111.8809804286, 1060006.4406326746, 2692402.6293131514], [0.0, 92253.388985904, 10037.599441505472, 54040.71229183587, 674378.9690368008, 2178785.937373399], [0.0, 49443.26552391368, 7247.894196558058, 229414.98288890117, 1207977.3891846288, 2502358.3419612353], [0.0, 111365.15087560014, 6713.638123129043, 160468.43568339682, 1188667.7611918324, 2583653.5196655667], [0.0, 142064.2258507933, 7211.814633137551, 172061.16313715169, 917614.0018452529, 2828669.005307422], [0.0, 148301.92099803334, 6879.575444110565, 214821.53806451158, 921966.3560993003, 3219114.2947946168]], [[0.0, 78471.69758314003, 0.0, 60230.89390062617, 288319.3183783865, 719277.6995551115], [0.0, 94729.67077011337, 0.0, 62317.99686305434, 320592.41341273737, 646246.4747324676], [0.0, 156699.01982394763, 0.0, 69942.83724590934, 413625.249152259, 963016.3722597463], [0.0, 123684.75297804893, 0.0, 140559.59266107067, 207649.73571227686, 639003.5320353475], [0.0, 68043.57445574629, 0.0, 103404.90243481153, 416114.2098109918, 589106.6569119934], [0.0, 110402.15365463807, 0.0, 100303.96840516398, 386960.76514370367, 605582.067794532], [0.0, 117630.6015558508, 0.0, 109395.03379159741, 435968.3294843546, 894195.7355054643], [0.0, 154862.73810456326, 0.0, 132344.6518479066, 295267.2108792778, 851851.0646422014]], [[1279772.0207527557, 52795.05731409127, 98412.25970424096, 10731.623606011082, 0.0, 0.0], [1446003.9574372664, 19050.393664908865, 94557.15837843719, 12669.4919260003, 0.0, 0.0], [1489549.5240947516, 29185.761493451588, 63951.00584170354, 9515.747400570182, 0.0, 0.0], [1669604.8085749599, 378985.21200465877, 489065.7335329379, 184430.3703588588, 0.0, 0.0], [1256055.1501745344, 33363.2411703453, 23831.461347687145, 10831.168475219909, 0.0, 0.0], [1464936.9270656055, 18679.197182391137, 14427.173685673904, 8470.857882850705, 0.0, 0.0], [1454325.0951127468, 41055.57611995062, 31268.36991311525, 14251.27464149037, 0.0, 0.0], [1272386.694536734, 32606.540924936526, 12224.45172227919, 10361.468960179818, 0.0, 0.0]], [[1450217.9849236193, 24467.021588964755, 35770.00873035603, 0.0, 0.0, 91932.43034200446], [985030.0899296621, 27641.845315725725, 16165.93195723696, 0.0, 0.0, 5869.2408647084185], [1040271.2150535514, 42054.290341209184, 41012.523643518754, 0.0, 0.0, 5501.576870262841], [1087469.2151281931, 207934.09196498778, 193295.31164337104, 0.0, 0.0, 6235.6964721763], [1050336.1705220884, 25299.80737023367, 33063.252453419955, 0.0, 0.0, 6365.423074750273], [851538.1025596231, 22748.050157900572, 18895.060008692984, 0.0, 0.0, 6607.159009290452], [896855.2305354789, 18963.04140070519, 18443.585017564103, 0.0, 0.0, 7138.339141905381], [891445.1209613278, 22611.92395797815, 11330.921466352094, 0.0, 0.0, 6551.944541063081]], [[10042.32924333173, 0.0, 0.0, 0.0, 0.0, 0.0], [14594.563172855274, 0.0, 0.0, 0.0, 0.0, 0.0], [6883.862091678281, 0.0, 0.0, 0.0, 0.0, 0.0], [11383.163319049872, 0.0, 0.0, 0.0, 0.0, 0.0], [8848.324561087293, 0.0, 0.0, 0.0, 0.0, 0.0], [10144.348616120327, 0.0, 0.0, 0.0, 0.0, 0.0], [8629.906539526115, 0.0, 0.0, 0.0, 0.0, 0.0], [10558.286654755027, 0.0, 0.0, 0.0, 0.0, 0.0]], [[61742.83084089604, 63943.87616732093, 67698.450831159, 727203.3600649668, 23584.663719766468, 9873.972009298424], [78135.92680994906, 304039.2763227077, 60234.76539815897, 896845.1225199531, 31159.165382751315, 44558.96029908556], [66296.53412004081, 364495.8820486858, 47647.27973172677, 584850.1986828936, 26747.977344115996, 12509.569833840427], [57195.475683703065, 28928.983888619303, 15574.874739388193, 503228.48778838984, 28740.660562820274, 25440.807102588464], [74229.26020216521, 424676.94095226465, 44534.63378051231, 561225.20217945, 7515.962274510546, 5540.308974265973], [69585.82591863358, 329678.40423295024, 56733.211398277526, 794236.4518631485, 14011.686946330034, 7384.331474042323], [68238.88011605316, 59840.709493484836, 51051.78412803306, 913354.5847565572, 24481.538939389582, 23645.98615263152], [65214.858323037195, 29698.222193705256, 35767.30307648861, 884451.4156795222, 39731.9654063656, 26633.71100780551]], [[1158752.2905433325, 729892.8282843021, 90647.41131496662, 63061.243139470665, 71459.61100051575, 93689.31100304196], [1291710.9058480992, 472342.63906241977, 65285.908977997955, 90468.81348960729, 90487.69313673062, 110616.35476288763], [1253581.1580636497, 443758.8788283368, 92271.72005226987, 78708.4871647336, 93941.03967546995, 148611.36869702005], [1255025.7984457652, 748136.6280406506, 241510.62421161163, 396393.3186419051, 175568.55497022707, 75184.7028903171], [1375663.2559098236, 319752.74748565146, 115756.05461562447, 48325.57908862261, 93254.71628849287, 74202.12433760153], [1344930.190500383, 350185.31010959775, 129711.3348752345, 100816.75580643813, 95593.1651716815, 78073.87199476274], [1297097.1068861354, 324138.71717723494, 53265.02877474466, 36890.579205819355, 50921.17714642372, 88516.26950715625], [1552147.36859651, 350834.091592308, 41574.59128028639, 44144.279015870874, 60858.18930591121, 62901.77682850192]], [[2697589.770688009, 1659613.8483424878, 206173.0318568454, 211591.8860972775, 148321.45951380418, 263349.4407101027], [2315029.3926045145, 1240082.4290844712, 163570.53678068184, 191294.03471067132, 142126.90688483536, 227714.63823412775], [1940141.0624032, 533333.6609736984, 120426.48261302503, 138632.9586948818, 134894.73829044244, 301839.539780647], [1856590.5890706694, 1452312.6644560043, 750613.3739967715, 1948096.7252553308, 371943.566999184, 125833.6169630336], [2500891.4348975485, 618248.0891286262, 159080.16852021197, 105544.62033000679, 125816.94660398783, 113547.39636893754], [1997688.0981044373, 882571.6927062867, 121062.64657580887, 228796.2752491279, 128382.57256977582, 177497.3893620591], [2654751.8825174225, 421111.4332787665, 98936.67673530975, 73994.03383646911, 65038.06297967314, 156544.90511939567], [2437121.388260977, 480077.8671707503, 97191.25435898193, 118789.289706159, 86578.26504473665, 172762.30563413334]], [[1019919.904892593, 45231.858982268015, 6540.974931822788, 0.0, 73441.61123882412, 45760.379935353754], [1101789.9058374173, 32477.31826541485, 7387.353859058295, 0.0, 118767.83753395682, 105857.98337287547], [757888.6259691363, 61434.523321843866, 7044.711352822417, 0.0, 109453.55896231222, 117399.66938127074], [687358.6217163148, 71815.18712685195, 266060.41800359584, 0.0, 97566.62206851959, 42727.861722613095], [1204876.3522392388, 38527.553304860936, 13911.592516073768, 0.0, 92667.21028217349, 123609.784441728], [799863.1875313106, 31960.119896264492, 13132.722345401375, 0.0, 65617.40774501175, 45689.30541811514], [994856.3220781517, 29812.285283338846, 14227.223883301614, 0.0, 91982.07416980599, 47006.23985617516], [716751.7518140154, 33058.94741455255, 13591.487048792364, 0.0, 84085.3369190741, 55069.462621162944]], [[0.0, 0.0, 0.0, 35602.190787916865, 212169.6612022356, 61379.374783859574], [0.0, 0.0, 0.0, 25762.31126229294, 189252.25041995107, 87615.44666791748], [0.0, 0.0, 0.0, 38452.36811982995, 187365.1603277939, 98786.44532336463], [0.0, 0.0, 0.0, 31655.381454131275, 129089.20359514363, 104967.6095196379], [0.0, 0.0, 0.0, 7567.606614824549, 206739.02950056794, 193297.26511226434], [0.0, 0.0, 0.0, 5437.787767907315, 225941.28892590362, 94195.52290496393], [0.0, 0.0, 0.0, 13019.795698238937, 158865.37110703893, 75307.05829097731], [0.0, 0.0, 0.0, 6728.294225094412, 145527.80603320146, 137346.82072128117]], [[794861.1333388111, 256480.9431086361, 2103088.1200007834, 233917.05215923817, 83655.65980205707, 193923.53536978815], [861535.3034826643, 174519.93428244433, 2237465.3966751853, 245034.45679514675, 96585.57238733587, 122316.02053911446], [974888.5413963218, 247859.74221511712, 1841159.8160196308, 295805.963058859, 108199.75373500836, 130017.14910722636], [846322.3729842341, 319909.863738172, 1216854.9691292506, 910363.7524020912, 343196.73921788833, 160610.10619792435], [888915.2917920018, 170442.22328351534, 2045011.960085442, 265839.96451412054, 84367.34846084763, 167156.3481357837], [958996.8959371494, 192576.74733113573, 1915715.7737330652, 239485.96264539432, 95161.02955281311, 153939.30783430452], [1019176.7140543979, 249768.72942781006, 2062825.7513283063, 264050.14168994135, 104151.41973669507, 130230.20916492648], [959530.7463266227, 209623.34673909415, 2014326.155832215, 217634.8546534977, 102859.95984263142, 117233.72267651629]], [[0.0, 0.0, 0.0, 0.0, 57849.301532046455, 14103.149311917256], [0.0, 0.0, 0.0, 0.0, 29961.011700707542, 11946.723007497947], [0.0, 0.0, 0.0, 0.0, 43657.740641060416, 17426.342946374385], [0.0, 0.0, 0.0, 0.0, 13406.684039819123, 8185.025125518976], [0.0, 0.0, 0.0, 0.0, 41907.69057509207, 16820.775147234122], [0.0, 0.0, 0.0, 0.0, 41659.41037676225, 19546.329275365697], [0.0, 0.0, 0.0, 0.0, 42456.040510615705, 21050.38472009028], [0.0, 0.0, 0.0, 0.0, 46071.16214720531, 23794.13189947479]], [[0.0, 0.0, 0.0, 0.0, 92859.99868346353, 18290.092868723095], [0.0, 0.0, 0.0, 0.0, 68755.52697134546, 23655.079844043343], [0.0, 0.0, 0.0, 0.0, 91985.06378952938, 16336.37943665293], [0.0, 0.0, 0.0, 0.0, 46000.82133608717, 21641.89591504754], [0.0, 0.0, 0.0, 0.0, 88488.13114611979, 16405.473346140825], [0.0, 0.0, 0.0, 0.0, 97005.18015586138, 15873.521484359726], [0.0, 0.0, 0.0, 0.0, 76160.38282437928, 17406.956763347054], [0.0, 0.0, 0.0, 0.0, 95351.3246109389, 16016.3597037873]], [[0.0, 14622.585659508946, 0.0, 0.0, 328233.27375820186, 36015.366373082485], [0.0, 17964.16265998532, 0.0, 0.0, 308781.163208333, 55568.88298999641], [0.0, 21470.41222065141, 0.0, 0.0, 308219.6445097219, 37056.526860114405], [0.0, 26687.577799010967, 0.0, 0.0, 242801.8401518009, 88343.04993151971], [0.0, 36426.56712356083, 0.0, 0.0, 324734.4639761534, 38344.7554982288], [0.0, 40124.71793230253, 0.0, 0.0, 288737.90922503686, 27458.882260920847], [0.0, 48897.895350910665, 0.0, 0.0, 280886.5873037747, 39696.57892636818], [0.0, 27607.65940398856, 0.0, 0.0, 284254.209799703, 34245.873055518445]], [[47524.017144085534, 59868.4396771048, 0.0, 662578.860694847, 444012.39940518135, 13076.492690154106], [30604.001957341054, 1191708.5865156876, 0.0, 14614.743109918205, 518824.76512278017, 489388.8579515686], [31617.90395794439, 129658.10795558966, 0.0, 16797.774782486606, 453925.34560151893, 634169.5712115419], [20100.166617213654, 88727.59108268324, 0.0, 15470.016338233441, 375331.9945404656, 138230.47986901866], [250738.396019482, 1862559.522019798, 0.0, 31091.32650874197, 651508.5516246547, 37540.11814170062], [145055.11260261876, 254261.93677988162, 0.0, 59680.18180244727, 644362.7276419158, 421545.87314161594], [258804.59560566678, 1329258.480513717, 0.0, 37222.05997459282, 554925.1061864992, 38432.022224801105], [151534.59293062813, 1028978.2093807637, 0.0, 26296.330255591503, 551384.5394897282, 49052.62933922719]], [[0.0, 96434.78737017301, 0.0, 20099.204609823304, 1529678.7376746996, 91932.43034200446], [0.0, 7605.692519517324, 0.0, 17553.58300025899, 1174455.5812924274, 10331.930617839353], [0.0, 15172.342773265247, 0.0, 22793.69653306226, 1402494.2253528668, 18131.19608531252], [0.0, 34740.92459509921, 0.0, 10830.0966690743, 1247671.901550324, 61171.42865187861], [0.0, 82395.81886669176, 0.0, 17282.74168206265, 1316369.0215628392, 21180.7242355189], [0.0, 45170.6642874863, 0.0, 14071.901997630073, 1336273.176701983, 29945.95455837178], [0.0, 87497.31768749688, 0.0, 29271.29391644745, 1122921.8220814683, 20216.94757329262], [0.0, 169333.96471713547, 0.0, 25738.137704831464, 1685313.5068923999, 15622.158470592023]], [[250823.13020526536, 0.0, 0.0, 0.0, 0.0, 0.0], [333949.2989377129, 0.0, 0.0, 0.0, 0.0, 0.0], [309914.8436088603, 0.0, 0.0, 0.0, 0.0, 0.0], [263250.47521186754, 0.0, 0.0, 0.0, 0.0, 0.0], [306024.40610978013, 0.0, 0.0, 0.0, 0.0, 0.0], [313657.0859626126, 0.0, 0.0, 0.0, 0.0, 0.0], [263119.00826517225, 0.0, 0.0, 0.0, 0.0, 0.0], [261611.43742015434, 0.0, 0.0, 0.0, 0.0, 0.0]], [[127092.78711791238, 175196.64959516574, 0.0, 0.0, 0.0, 0.0], [61537.06987266601, 156200.90644465285, 0.0, 0.0, 0.0, 0.0], [165175.2702950913, 242454.0588341791, 0.0, 0.0, 0.0, 0.0], [79483.27898633663, 149192.66580386192, 0.0, 0.0, 0.0, 0.0], [93736.56776705313, 277895.75090910203, 0.0, 0.0, 0.0, 0.0], [125081.85460510003, 186017.96458540746, 0.0, 0.0, 0.0, 0.0], [80577.25734382798, 261760.6445003067, 0.0, 0.0, 0.0, 0.0], [96358.82693677057, 241235.73024944833, 0.0, 0.0, 0.0, 0.0]], [[0.0, 0.0, 492432.71651223814, 53614.15814997545, 20286.985127747197, 12498.391617010182], [0.0, 0.0, 626764.53815292, 158055.5708480378, 35518.14953435276, 32892.18390755397], [0.0, 0.0, 454976.27451263234, 79778.37350020552, 47726.417942447086, 25016.235753921806], [0.0, 0.0, 99274.54822843635, 56790.52230875039, 17779.09587702982, 12044.493536771104], [0.0, 0.0, 556446.6428680272, 71451.3475548038, 27042.23270064752, 23238.09331412496], [0.0, 0.0, 543714.6215549334, 164919.6558270796, 44365.002827886936, 28523.98282537051], [0.0, 0.0, 583589.4106776727, 164327.7792764514, 26683.480158792132, 82235.24516579391], [0.0, 0.0, 508409.8549280365, 188236.38577882817, 41169.71382731434, 57986.916362810225]], [[18614.335565698828, 10561.66187623554, 25194.151518496205, 11405.859452327863, 0.0, 0.0], [14833.232625541286, 11779.434007287951, 14852.649915197115, 30638.391753926142, 0.0, 0.0], [19833.91956976768, 16817.73957970509, 10653.527342852985, 11841.405750636919, 0.0, 0.0], [22286.460224693245, 11022.422173202964, 15729.162979906827, 4711.16282735457, 0.0, 0.0], [13993.892658246985, 18625.617035673607, 8046.037797927298, 33941.35569254107, 0.0, 0.0], [23173.60975538367, 11522.60129509324, 18327.807366366622, 44579.70131220904, 0.0, 0.0], [18631.2944279188, 20254.170627914544, 10443.465307479079, 37473.595579883964, 0.0, 0.0], [22254.71492428221, 11132.870386023822, 15238.769897583219, 9532.205441468852, 0.0, 0.0]], [[0.0, 0.0, 66114.03335389728, 5534.8818668784115, 0.0, 0.0], [0.0, 0.0, 74367.91270848626, 4300.298676228712, 0.0, 0.0], [0.0, 0.0, 54050.301684223334, 2632.959199268355, 0.0, 0.0], [0.0, 0.0, 1177.2734708137978, 24031.799649953788, 0.0, 0.0], [0.0, 0.0, 112602.8080706815, 6626.0765711188815, 0.0, 0.0], [0.0, 0.0, 101045.61500215647, 4697.740738624818, 0.0, 0.0], [0.0, 0.0, 77461.75406156482, 27455.979303750682, 0.0, 0.0], [0.0, 0.0, 57178.379797751724, 20752.543812202905, 0.0, 0.0]], [[549830.6096964623, 803195.7500428539, 89544.74260339377, 13534.129053808407, 0.0, 19413.13264224304], [680452.5848007943, 561439.6547020224, 81036.30203179571, 17347.20749468159, 0.0, 6256.0969293749195], [794576.9956488132, 590281.3766586685, 69281.94010365814, 16626.24193984573, 0.0, 8374.963862587123], [689470.1560583835, 595616.4649037557, 116331.65207019611, 177022.5703666554, 0.0, 26498.39209325175], [580540.6242776155, 393053.5324288932, 58071.672310984955, 22696.247220199384, 0.0, 43246.1175748511], [835168.2202035671, 453029.9892409366, 66235.92560122558, 19503.50857697245, 0.0, 53935.81075508432], [738009.8673535093, 521613.3722937411, 72545.9623094756, 47156.7489516442, 0.0, 10811.3335777595], [776757.8064472099, 462318.28253217426, 68332.64448563379, 40674.918084595374, 0.0, 39307.752863137284]], [[0.0, 0.0, 0.0, 51585.99952799413, 0.0, 0.0], [0.0, 0.0, 0.0, 52267.20527232733, 0.0, 0.0], [0.0, 0.0, 0.0, 63285.908562922385, 0.0, 0.0], [0.0, 0.0, 0.0, 46442.59805137528, 0.0, 0.0], [0.0, 0.0, 0.0, 71563.39099837156, 0.0, 0.0], [0.0, 0.0, 0.0, 34013.571978387256, 0.0, 0.0], [0.0, 0.0, 0.0, 10009.525953679069, 0.0, 0.0], [0.0, 0.0, 0.0, 61085.86098027986, 0.0, 0.0]], [[0.0, 328013.39603326126, 6251.43600010595, 93713.11471301137, 520298.7371142209, 246294.9019011785], [0.0, 432187.24216058466, 17800.008257331203, 6444.213157384059, 571412.2421969837, 292770.98151186673], [0.0, 398018.0906986719, 24109.894707838317, 8085.935779070171, 525964.787111586, 241113.27864622968], [0.0, 152478.10932537747, 24236.558237210247, 25966.376220843402, 484828.40501204075, 241561.8330144943], [0.0, 462707.6609739108, 15121.160861388715, 61644.1790719265, 587140.4310908316, 262251.4474574895], [0.0, 542464.1043901264, 12634.198992958083, 70459.55242077528, 543411.9250666839, 252167.08508339722], [0.0, 411049.5418477609, 6407.485440507458, 84342.26704236274, 482562.0108764434, 207926.63919160297], [0.0, 502486.90707711095, 11185.136404910943, 61328.81351492917, 534870.6295451848, 117100.05111316065]], [[4961.428611968021, 2286502.379749154, 0.0, 10130.515090373807, 520427.41623560584, 141426.0091643362], [4402.547395210083, 83786.19453745674, 0.0, 5631.594414593147, 481050.4504963897, 138695.51207836633], [4550.119310646261, 1374955.3605233394, 0.0, 8329.013698862394, 559782.5464390245, 81418.6183993979], [5598.243251296593, 157875.29125535136, 0.0, 1431.9073775143436, 1054161.151113392, 266801.64387018426], [9098.260771767693, 188404.8306263897, 0.0, 12604.093313969664, 508711.6894364087, 149506.87790098772], [5727.284003524627, 85571.1014342543, 0.0, 11377.95768283683, 486333.8552129006, 141874.29127924197], [6597.617801547122, 1224854.8298084142, 0.0, 105770.4866525789, 419937.1566466064, 54775.03459699688], [6193.070482806215, 126111.39735605347, 0.0, 16857.832232644636, 447848.34834441554, 43682.682419397956]], [[196647.18108549694, 297359.38006070536, 502344.7521971976, 6555408.481587692, 405396.7507205369, 143293.05475420807], [246796.5326453639, 297169.27406535787, 476571.16230594926, 17798.45953236433, 478825.46683210216, 146487.9663634339], [216326.22249045115, 218490.6943163495, 347268.2479210776, 6864681.953652941, 542792.7818052056, 112768.79033349812], [207387.26500852453, 304202.60460230114, 235720.1118005147, 7692213.526398613, 1129726.9804650163, 153347.02899739135], [121323.80461886254, 249830.0618223672, 261389.50112988107, 5933513.575284687, 417527.0870986003, 127175.27603302522], [239288.86683868713, 236012.56119422129, 357538.1616866445, 139686.18603359396, 412000.4963766735, 130723.07953415399], [193340.07890651058, 175048.46557442145, 520873.00366522156, 72564.38103635656, 463636.5539599894, 140151.98965093953], [243067.199893918, 116466.81181907028, 502119.26746014506, 9294124.24224861, 449165.2371325641, 141111.95474331957]], [[0.0, 67054.91907126493, 0.0, 0.0, 211055.74575282697, 47289.27489153072], [0.0, 70224.67489681998, 0.0, 0.0, 251218.52539012986, 59097.044860857706], [0.0, 67251.03637014054, 0.0, 0.0, 197105.07262844488, 42828.301707795195], [0.0, 32312.91088193071, 0.0, 0.0, 90069.54044155758, 39524.18791342498], [0.0, 78371.07631159731, 0.0, 0.0, 242641.6116383974, 71121.50288680896], [0.0, 60950.67298684845, 0.0, 0.0, 229185.5546999838, 57851.58636577941], [0.0, 53772.20008069505, 0.0, 0.0, 205551.18877829236, 63521.677426565264], [0.0, 70012.2154887317, 0.0, 0.0, 168078.33381671735, 33606.96755725266]], [[235746.80776295054, 388316.9401576966, 42629.34387691129, 120268.67219268053, 638091.5042097017, 228204.93893666708], [256877.02210543628, 402724.6405069632, 18557.890290607895, 203629.81819820937, 565028.815965193, 238755.90677115112], [236157.23834932948, 421226.55670224363, 42705.54426392004, 134504.9740808483, 778930.1900152683, 129860.55637363026], [328330.5299091268, 421416.51562911615, 14466.108429864551, 231663.9622812744, 611165.470064631, 254271.96861234514], [339617.18097045756, 511589.25223607215, 45932.31509148728, 121127.00575366215, 685157.7094689107, 202448.8594971143], [309185.38499614934, 383188.4338772383, 40540.23974154699, 141403.25845437578, 664459.4991875604, 256735.40884565774], [322117.71523144684, 535823.7264350773, 18535.53170448035, 26263.087871229593, 555016.8977130733, 129885.43370463378], [273490.3341856521, 431662.6164449198, 57424.214228993165, 183566.1612491632, 610479.7900577906, 652036.5266644795]], [[100704.80110787095, 204888.59581345765, 149686.1620495766, 63191.48635377446, 302672.6203792647, 87455.02981310786], [88799.85374614515, 236654.1129220463, 164943.56167527908, 87946.20900445741, 266502.4055900925, 90366.721982318], [135750.30369423714, 247799.5445024793, 65577.5121497015, 75195.33178393322, 293315.1024262745, 70560.8084398002], [94852.13849980799, 190889.96667515062, 64081.06524552856, 76162.93000158419, 200813.2808535239, 81955.10400940604], [88636.18517980148, 221209.87582791835, 33779.598263483946, 72498.5183166367, 274943.9031898547, 83358.61228171877], [82963.25569869464, 369853.88126108923, 103756.98949456612, 76853.84876391463, 299127.58422604855, 92817.53350617981], [111790.89386512009, 365175.59084208944, 107446.68521412526, 54074.0198661831, 244672.6894274327, 17671.191401306594], [93185.14130346412, 241265.29511893273, 85248.79552023919, 92408.33342858263, 206711.88872026146, 105640.99797155135]], [[0.0, 22945.70558276495, 0.0, 0.0, 108035.62594778735, 41204.003494692595], [0.0, 33598.02200068822, 0.0, 0.0, 131577.1287116368, 22882.332664722293], [0.0, 17387.493801403376, 0.0, 0.0, 134073.91288463096, 32523.37262424498], [0.0, 17123.33840717115, 0.0, 0.0, 94423.39332263205, 33746.073552889844], [0.0, 33777.16514399183, 0.0, 0.0, 174450.21016199878, 45562.955123881606], [0.0, 19311.347965998568, 0.0, 0.0, 178342.67794202268, 69649.61318198139], [0.0, 62862.43386265755, 0.0, 0.0, 147510.3092510224, 18118.851629451354], [0.0, 30643.617117630492, 0.0, 0.0, 138641.86007934855, 8625.85117740232]], [[68146.2868850784, 316662.1522771728, 14491.966645789784, 30965.234259849396, 260902.96969876747, 30713.899052318473], [39462.87022653203, 566758.9527625876, 43935.02699733526, 9073.131418030353, 222184.15970572666, 23116.29667066479], [83980.50249070169, 436036.92601614963, 3689.4846543769577, 17601.974723472817, 201031.95536058518, 24575.780410316245], [57156.941554367004, 337161.68677667563, 6703.65505536307, 5637.671574242925, 203899.13931510525, 55821.01395982105], [61036.48663045126, 428619.95419924625, 37711.921495223025, 25320.93801514131, 260972.51535321353, 56880.1035133456], [89125.85554366585, 517627.4282870409, 21754.762855929803, 43452.66736781363, 264406.77527397557, 23309.748529487482], [77276.04777159684, 338970.86228496075, 19510.770201079402, 43965.612892616846, 227667.54687661404, 23958.96522851964], [65748.13494067572, 403740.78038946644, 42610.91083770505, 28714.70659530195, 222433.6066055795, 13268.293590710906]], [[50121.736910699496, 112741.39044767738, 7948.664940322533, 17006.324487200014, 728400.5014797926, 177271.5790409357], [38266.93653437186, 125641.7667867489, 20865.97450489905, 8806.041756949904, 734292.4750997043, 174861.00374504022], [330021.81348072033, 122455.02913970832, 17905.36986790971, 12208.260741965922, 808656.3423877895, 128490.28522295189], [9897.421606809172, 117899.70557587594, 8698.85643989941, 13129.519331195088, 668425.172542556, 194147.1521974187], [8228.890670670791, 121339.63405996733, 14632.726602749623, 15010.049247989835, 798813.7939765253, 193977.0893390946], [12937.397033074956, 110805.83502412189, 17103.721897159096, 15182.58704459385, 884516.7942815397, 185435.7511362046], [7257.78241102758, 148419.14030251687, 14979.143363807498, 25124.575838744324, 791865.060457203, 137366.41936090088], [18902.890003847195, 134646.92900428263, 13502.30432035375, 45955.647656690475, 749139.142930741, 138306.88778584462]], [[47582.32411004693, 890814.3605486392, 14488.034837337733, 59044.45505165364, 611550.4866372875, 207976.6532692957], [52094.34638633697, 1224820.1993974117, 10010.921436528346, 16201.355589839544, 446260.8498628715, 178095.14468865827], [37048.9906929674, 939350.4246022805, 8284.528638480837, 40518.07799485409, 538479.0720283755, 131605.91531102452], [21674.635476650783, 498596.2200602937, 10142.797439320248, 42265.31172481475, 609458.0940916891, 241759.7503042423], [46391.435562844075, 446855.1822486764, 26591.734637608115, 59143.6344033096, 618062.8946439066, 182375.4193645608], [60784.11431903743, 1062580.9626853245, 25257.526312164184, 58164.23391966922, 768915.3047698545, 208772.41553157], [48082.94430129474, 673584.4602895698, 6945.130800535212, 67505.60903056056, 576371.4982521973, 168198.27218077972], [45841.227642857506, 119460.61843266887, 31572.419434822004, 74113.63832740772, 573223.1581782793, 152922.45385810116]], [[0.0, 27444.099087059054, 0.0, 0.0, 523994.66586550174, 175952.42962492767], [0.0, 80272.97133189146, 0.0, 0.0, 483412.03659312223, 185761.3182713396], [0.0, 104552.23086886542, 0.0, 0.0, 696986.5738685889, 138346.5191407725], [0.0, 94957.71902274353, 0.0, 0.0, 531861.9267501079, 188648.12166441194], [0.0, 101073.51628010764, 0.0, 0.0, 559070.4821959069, 211394.4170610637], [0.0, 100306.08756213488, 0.0, 0.0, 682580.0484152044, 191426.23507613628], [0.0, 129307.72047304927, 0.0, 0.0, 700909.9844408012, 174101.64152455033], [0.0, 106784.74674691701, 0.0, 0.0, 589570.8173754816, 141917.9067508626]], [[105905.82818419395, 86531.95277379056, 0.0, 20285.32842628057, 363175.186484798, 36331.257982814794], [93110.14257402786, 85074.60515651634, 0.0, 5733.52133350426, 324679.0045866554, 51653.11053774392], [96130.54216625066, 74593.45033486762, 0.0, 222657.09212432927, 298696.82561492285, 226968.65570356714], [114954.14165974883, 92567.53408937539, 0.0, 26669.833912076876, 207314.36643801627, 92845.58768994699], [93929.357474569, 766657.3192926281, 0.0, 8044.648609371378, 376284.6859046654, 30818.792141223516], [92080.58699907556, 93616.00695492214, 0.0, 7872.524026207993, 313802.42812483275, 197797.67327691952], [76317.98603854251, 89141.91477312884, 0.0, 8471.359856640409, 317066.45155224984, 39756.450588576474], [73060.72147800484, 79766.54886623289, 0.0, 7424.337245176344, 286211.0644893061, 242386.8842556694]], [[0.0, 12501.708339510762, 0.0, 0.0, 171249.16404586186, 64390.65030901361], [0.0, 14610.87764519156, 0.0, 0.0, 142902.4346015064, 56069.69066246372], [0.0, 15622.650848204525, 0.0, 0.0, 182806.06750116125, 32373.76057447475], [0.0, 18158.531568043785, 0.0, 0.0, 85428.89137720042, 33230.45346898131], [0.0, 13571.788102833758, 0.0, 0.0, 197228.2929998572, 68096.45050708741], [0.0, 14972.392774771082, 0.0, 0.0, 225141.09338250957, 67954.34408645614], [0.0, 26532.86877538688, 0.0, 0.0, 183072.06103260638, 44828.122904758806], [0.0, 22479.682985803305, 0.0, 0.0, 155376.52439207485, 35123.27422270194]], [[35049.508913392674, 167109.60009361725, 28602.776753870425, 16663.115662504784, 232369.61877846386, 49400.64369729532], [79606.84577894022, 147111.01831600475, 2030.9702758930543, 18751.839289215062, 174027.19907992694, 44980.52875718173], [72962.97374321369, 93033.58108036385, 33607.018339464135, 17494.776579222722, 177789.14785064192, 31890.990800676533], [33529.8702519026, 170663.74783550465, 15595.97935880766, 9683.479169153881, 153098.86373932252, 27400.043250376282], [87975.51658890749, 136606.8043380981, 13853.464857339803, 11824.750804552525, 171864.2665441046, 165718.932891784], [75476.16395663148, 96741.61554866351, 18115.70862782544, 17683.693575106994, 256875.278966767, 180706.0521832019], [84985.57227919839, 106480.58006020066, 9910.283133629517, 14918.110834455327, 227128.11418135744, 128708.12193524705], [48438.28246168689, 82799.70114161282, 7303.282745303563, 8752.976307144167, 187747.28635109437, 304707.87488010724]], [[29543.32591795175, 19618.949991971906, 52578.534120368924, 4406.099654271832, 0.0, 0.0], [1220.6932640976072, 25844.660133432153, 42215.890906121684, 34922.286486673234, 0.0, 0.0], [3932.23113532649, 30705.32408706683, 43941.8070652657, 10508.881896760406, 0.0, 0.0], [29472.66298997868, 7704.64217398591, 4722.426901645554, 2649.0424550497164, 0.0, 0.0], [5712.614137366528, 10692.046154813626, 26368.812472419984, 10301.16673975714, 0.0, 0.0], [13877.787974858218, 8512.938720246988, 30171.20967175229, 2217.6478707600586, 0.0, 0.0], [22551.648714768788, 41733.944399386026, 40751.16264282036, 10208.765374725952, 0.0, 0.0], [20034.16984962704, 42141.12154084599, 20280.777201216893, 10166.961929503199, 0.0, 0.0]], [[5701.485177794842, 0.0, 0.0, 0.0, 0.0, 0.0], [7910.524559821677, 0.0, 0.0, 0.0, 0.0, 0.0], [7839.066181069143, 0.0, 0.0, 0.0, 0.0, 0.0], [8103.931307877543, 0.0, 0.0, 0.0, 0.0, 0.0], [4387.512863982905, 0.0, 0.0, 0.0, 0.0, 0.0], [8813.705951714812, 0.0, 0.0, 0.0, 0.0, 0.0], [8049.393116022984, 0.0, 0.0, 0.0, 0.0, 0.0], [5427.114156518368, 0.0, 0.0, 0.0, 0.0, 0.0]], [[349275.4388491757, 37169.86093113666, 0.0, 0.0, 0.0, 0.0], [291031.16974406684, 33659.18746769574, 0.0, 0.0, 0.0, 0.0], [289312.3572275301, 39250.83622549036, 0.0, 0.0, 0.0, 0.0], [389497.5721445714, 149231.79497613985, 0.0, 0.0, 0.0, 0.0], [307458.4261422681, 20965.185430848072, 0.0, 0.0, 0.0, 0.0], [358425.6850172699, 23034.10129511883, 0.0, 0.0, 0.0, 0.0], [288709.9753327801, 21478.004652741933, 0.0, 0.0, 0.0, 0.0], [304251.4852228487, 14024.733827160993, 0.0, 0.0, 0.0, 0.0]], [[128821.23655831277, 48367.01053202304, 0.0, 0.0, 0.0, 0.0], [153200.73359519022, 43963.210032868454, 0.0, 0.0, 0.0, 0.0], [168614.7886131152, 14817.709143345444, 0.0, 0.0, 0.0, 0.0], [173850.46255354368, 41076.344858501674, 0.0, 0.0, 0.0, 0.0], [142178.9007167368, 17675.375697545707, 0.0, 0.0, 0.0, 0.0], [162225.58691666048, 41096.09746787516, 0.0, 0.0, 0.0, 0.0], [142107.630803379, 36222.40983847453, 0.0, 0.0, 0.0, 0.0], [160157.05995093877, 55916.631778576324, 0.0, 0.0, 0.0, 0.0]], [[3141880.0018356177, 804701.8422621479, 271848.79543699545, 176382.12298725065, 3271.360871637719, 109995.80591530766], [3653521.9392044665, 910720.3273643119, 125285.36127148566, 294560.76846136217, 44233.88999062131, 114145.68520151128], [2111262.9038488124, 715314.7623637026, 195509.07506678175, 185658.96687992156, 32418.750805850126, 229536.5273556452], [1745049.5002833018, 1038611.5474018602, 925275.7082719018, 1494797.6188453122, 102333.95262096822, 59546.22915793758], [1397364.341587535, 898993.1142269301, 131618.89961706885, 334471.3609293608, 64781.83976816917, 165245.78761663006], [3723123.2624508995, 1283499.8263061051, 158316.55840810365, 168566.9888947273, 29707.467639937895, 191005.91629323055], [2938283.8457726575, 749991.027239856, 171466.17861719782, 149648.5059635212, 22085.18014821805, 92257.9081022082], [2964854.3239049423, 960153.39833671, 160630.37445551436, 409094.3395800833, 18509.16894851673, 113294.26832522496]], [[6104874.301688555, 448432.8838051044, 170279.23403191092, 802150.8192059902, 105025.59182862256, 122456.17501640531], [5475346.781004586, 498996.05006119853, 183597.16422271976, 588081.0104296787, 66688.39326717544, 120616.62441905768], [5915824.159145494, 596109.0745439295, 301432.2620261931, 618662.7647522158, 105970.96432827954, 114234.1159900347], [5993641.901824498, 1609251.742137684, 3533495.938369396, 4535979.281569517, 312371.2951709781, 106341.66540251017], [5983386.512556132, 504969.27367721876, 234006.20178545435, 680166.5633240617, 79541.31263250008, 131069.63877292196], [5343973.451714112, 507843.432889961, 245204.2416415198, 834328.9846242716, 95217.1898014016, 107391.94041650709], [5699678.882254667, 414322.36410629336, 232332.31397550734, 668924.9957692192, 75364.65200851197, 130358.27311040566], [7457370.711059725, 467000.0050588604, 196271.16628198698, 794632.5801714541, 66146.9662444648, 110763.14441612262]], [[3457975.316051973, 730472.0009958277, 252701.07569849596, 165782.38756753923, 90383.99089482358, 153439.90003497066], [3584573.1431810367, 606373.5924532277, 241390.8490406707, 133080.62580614426, 102352.96429426757, 154307.20060857263], [3479325.0598921166, 641019.424842262, 255504.87636417156, 159364.42652736107, 98197.95160538111, 135682.686038002], [3252897.3363814657, 1424370.222638881, 2486614.511870838, 2157396.503248549, 262703.6227175279, 183722.47775458085], [3539703.8467495153, 736854.4612210729, 220139.57048301154, 142764.27773951355, 101635.02730814811, 143656.9803362434], [3317844.6810107604, 654332.0809002592, 177212.1100027659, 138499.30872707366, 88385.67652664469, 137524.741915247], [3310666.666396404, 637784.9505626353, 188650.30276905998, 138413.58002823094, 99524.56705735116, 113007.42182622146], [3725523.54503508, 617830.0299287809, 161557.88175416668, 130827.3238667965, 107699.79513143135, 141139.84742899745]], [[296673.9030457603, 571105.6690746938, 22373.66901290084, 8245.522891366683, 0.0, 31842.24048569146], [259839.87535266974, 728080.1644874528, 23506.539846152784, 7619.953032532821, 0.0, 14192.764029290485], [323582.2060831346, 540091.6843123443, 57087.1710095808, 16971.328832998894, 0.0, 18668.844436649317], [371001.5349041657, 159866.7184744471, 53241.046923331, 50182.467494335215, 0.0, 45733.58708480914], [214646.18116084533, 566912.5965487227, 45547.3636300534, 8677.653650742586, 0.0, 14807.062608604901], [311728.1121800941, 626832.5186774698, 20028.60000306648, 8467.238844808106, 0.0, 8712.081168230628], [185075.3844653245, 608379.50204062, 5253.992406375656, 9340.83670678476, 0.0, 14073.69536626366], [300214.54296763527, 63355.28889403534, 10301.263133241346, 4923.411294910145, 0.0, 9536.586044387626]], [[612344.5576537477, 166231.85884863077, 46020.284437436516, 0.0, 0.0, 96177.39630875508], [766228.546479915, 104622.55483866762, 7313.974239278388, 0.0, 0.0, 42386.561329849035], [874183.4501307555, 179423.3465177185, 45683.08596870551, 0.0, 0.0, 71885.95522161108], [858351.8419339748, 368974.0859761022, 246966.2990622571, 0.0, 0.0, 51980.68949371764], [667412.1662172182, 152219.44504842703, 87431.3066735182, 0.0, 0.0, 36174.76338917111], [688320.4082556653, 117607.40867480621, 14261.256927124861, 0.0, 0.0, 55165.247621141556], [673909.6738379324, 151919.20548766732, 72515.57992163538, 0.0, 0.0, 133755.2403588392], [841532.1768626656, 119912.88637660503, 59591.21738406289, 0.0, 0.0, 106624.10307207788]], [[4580445.681480625, 1965744.9262480699, 1053897.5953768403, 551486.5364944469, 275195.70148963336, 166699.26641727917], [5669212.3967919545, 1674680.2330743016, 1190500.8252477702, 361590.50024332735, 240854.7983061859, 207020.34492672648], [4299222.392247778, 2009957.4642506058, 1207285.562233838, 894615.6370696089, 382187.86079021526, 218156.20754072885], [5882097.143427548, 3880303.856888704, 4422296.881518205, 3651371.325119363, 786499.4384427362, 427316.6068044862], [4892057.871780642, 1736963.3466681652, 1303602.2530832884, 501242.2570099057, 266406.94367866876, 187517.67867989087], [4693925.325863329, 1701707.7850701727, 1558818.4914679397, 432203.4431756748, 283780.64706702327, 165260.99116397498], [4018654.6456328975, 1966493.4905080972, 1329564.613888923, 437642.730165701, 295230.60905700567, 206370.31957510105], [5834055.580314004, 2168720.119825569, 1107459.4236642967, 166949.1473891906, 154131.40263324056, 183862.68010597827]], [[63014.60138557113, 64193.0981065078, 60113.61582042352, 0.0, 0.0, 0.0], [37068.83051961197, 55910.54625704193, 54321.537375583786, 0.0, 0.0, 0.0], [46858.60452048868, 90109.86207459825, 62654.74403912348, 0.0, 0.0, 0.0], [115687.8179851736, 111398.8273088693, 24440.097497849285, 0.0, 0.0, 0.0], [69383.41835224544, 92901.87218165908, 25508.036849291646, 0.0, 0.0, 0.0], [63838.98175464206, 38260.3916138634, 43851.697194480395, 0.0, 0.0, 0.0], [28259.641629269452, 63725.73333687881, 29278.691320749684, 0.0, 0.0, 0.0], [14077.764141279838, 58411.85090721587, 23121.353119721294, 0.0, 0.0, 0.0]], [[252839.29469889507, 164659.81674293499, 88157.49867961911, 621912.0995109695, 72010.03461493846, 157361.09541228815], [263097.67611811677, 155935.8273650108, 160932.28589902792, 453492.1021599156, 15054.260491188234, 117840.15764967249], [333143.8626021662, 211394.9826577548, 114388.06208484356, 735188.9258940407, 41846.25398004258, 141781.56850925862], [315625.635061979, 212961.6826725762, 89445.62141159421, 288071.5377920974, 8766.302514225821, 42102.06806052729], [314160.8585047898, 247154.3700338883, 7247.894196558058, 850632.0806042787, 31575.12948814467, 139793.70876622963], [312486.24908309994, 188080.8514895181, 6713.638123129043, 704987.5625376655, 74307.97892169106, 131076.29465324822], [276332.9511283124, 226633.86218747092, 7211.814633137551, 637865.4449362274, 68343.94329289542, 184789.64505104956], [267180.707066166, 179950.97581728004, 6879.575444110565, 662495.3762305687, 68876.86843462815, 183320.84179246752]], [[45363.76178125169, 30655.43380678395, 0.0, 0.0, 0.0, 16123.8190806518], [80219.81841324733, 16811.52465965942, 0.0, 0.0, 0.0, 13699.159023772458], [23290.758120858656, 25251.44434883018, 0.0, 0.0, 0.0, 17443.200361900068], [58150.07895051012, 19257.379266977496, 0.0, 0.0, 0.0, 13874.411416821267], [74886.18943990396, 36080.88561716386, 0.0, 0.0, 0.0, 14784.057678958457], [104438.5892864491, 31806.68926122528, 0.0, 0.0, 0.0, 9238.502922936184], [86226.09653098976, 25230.2338893628, 0.0, 0.0, 0.0, 18871.616816869042], [65639.18884519416, 27160.83439204308, 0.0, 0.0, 0.0, 18179.259189437205]], [[144888.30063024882, 198087.10476648182, 22120.867599881258, 0.0, 0.0, 30553.97959525243], [177588.81815806552, 150717.91430028065, 25675.040289775894, 0.0, 0.0, 34606.61421661619], [234257.93476604027, 172469.3244380611, 28527.91541392916, 0.0, 0.0, 33448.62487040911], [181911.8008594471, 127214.51905999445, 30308.343217469854, 0.0, 0.0, 19357.621004255765], [175376.09304282357, 201887.36671771697, 24623.57797325769, 0.0, 0.0, 31285.277276001794], [193348.3919197125, 139039.20667049134, 25609.240025482053, 0.0, 0.0, 40107.729861527565], [222355.77821636648, 163840.13685895602, 29741.555857239015, 0.0, 0.0, 27830.241356881466], [132898.33826636357, 147006.55189357634, 29527.530439058348, 0.0, 0.0, 27061.36440807721]], [[17017.811533979257, 0.0, 0.0, 0.0, 0.0, 0.0], [24925.27756591537, 0.0, 0.0, 0.0, 0.0, 0.0], [24287.88896538758, 0.0, 0.0, 0.0, 0.0, 0.0], [29821.738426623855, 0.0, 0.0, 0.0, 0.0, 0.0], [16170.235504154909, 0.0, 0.0, 0.0, 0.0, 0.0], [27046.85598953847, 0.0, 0.0, 0.0, 0.0, 0.0], [24001.7743219102, 0.0, 0.0, 0.0, 0.0, 0.0], [29529.04605371162, 0.0, 0.0, 0.0, 0.0, 0.0]], [[305084.59532298194, 435410.01915944647, 13483.676132702682, 0.0, 26969.724054329934, 0.0], [394525.11558772495, 435317.1611915262, 23164.64463591091, 0.0, 17936.975180288868, 0.0], [339835.41706498276, 523690.0759234734, 36050.87861183409, 0.0, 27835.8859300602, 0.0], [289785.4692695665, 418584.2955505602, 58133.85500100576, 0.0, 60318.51958057566, 0.0], [298809.2823899121, 557533.8138162101, 17024.084778285658, 0.0, 35516.825286612606, 0.0], [412995.30059859675, 377237.9232387413, 12032.150689792265, 0.0, 63778.84628388983, 0.0], [336739.88615067163, 413219.0699018897, 27052.903281166422, 0.0, 24774.195351526596, 0.0], [328444.46553355013, 332036.3833516177, 61020.651804975525, 0.0, 33756.1593858702, 0.0]], [[183577.6410535898, 599341.7916969097, 168149.36556974126, 29389.297421833442, 19972.683310187527, 80124.19462585374], [94256.17916606773, 613327.8811106056, 135871.07648989593, 17228.0180527292, 14311.323132050073, 60724.35329446729], [114922.90730531579, 625064.6201617802, 78343.53411595746, 20361.95748100625, 42023.079272799645, 60316.267338838334], [95249.38057082632, 403498.6077478508, 51756.136988647624, 51137.88949204031, 37850.569585897465, 81921.02522296153], [134417.11042965253, 724510.1872892285, 172484.76098917454, 28400.926816994885, 18258.081890819078, 66116.44296862786], [188553.72152800686, 697333.8552657246, 130513.03068368994, 29917.768886453236, 29045.520440669698, 81326.11349845424], [149821.61571327978, 512561.2185918576, 133414.37172530594, 28584.643558884, 35699.35207837591, 58437.1059028094], [168076.98238708128, 510653.8723774424, 113425.80003230511, 31163.50794063646, 20807.56134412528, 43094.377395326635]], [[42661.3089142834, 291538.3262305053, 227859.1627014891, 3660.559831241868, 0.0, 0.0], [34245.32330104414, 341252.6727616312, 178947.57528444988, 11948.522486159876, 0.0, 0.0], [43199.85471400986, 326106.9381089452, 186515.3756037327, 456725.4666728458, 0.0, 0.0], [31461.278529206418, 422700.06539449614, 17642.784940104797, 72866.61086996006, 0.0, 0.0], [40598.4182671633, 334124.98913686693, 251764.61257183028, 8044.648609371378, 0.0, 0.0], [38970.84626490958, 252811.8582891928, 191855.07467762893, 7872.524026207993, 0.0, 0.0], [40222.04378268342, 278056.2287851827, 182030.471620003, 8471.359856640409, 0.0, 0.0], [28315.715798399477, 240568.5611861958, 206890.9409050949, 7424.337245176344, 0.0, 0.0]], [[0.0, 97060.41646813188, 148986.69980382363, 15243.083368230555, 0.0, 0.0], [0.0, 153153.84485431152, 136113.3917223474, 29399.365325549268, 0.0, 0.0], [0.0, 194633.21395919056, 128982.6133314709, 18537.301580523566, 0.0, 0.0], [0.0, 78808.68346145921, 99274.54822843635, 25390.64264405614, 0.0, 0.0], [0.0, 94710.36297347187, 76042.1783269044, 8044.648609371378, 0.0, 0.0], [0.0, 78633.13372223392, 110793.62681330125, 7872.524026207993, 0.0, 0.0], [0.0, 79299.38572463082, 60979.729911691786, 8471.359856640409, 0.0, 0.0], [0.0, 57336.82031935509, 107341.48897678859, 7424.337245176344, 0.0, 0.0]], [[43681.83008714571, 3195.5642740255325, 0.0, 0.0, 0.0, 0.0], [29955.21276041992, 20304.83326446903, 0.0, 0.0, 0.0, 0.0], [50567.36664736979, 8215.218718216256, 0.0, 0.0, 0.0, 0.0], [31665.518231376227, 10838.44525147682, 0.0, 0.0, 0.0, 0.0], [85224.36827571022, 20371.045288669935, 0.0, 0.0, 0.0, 0.0], [59970.805911825606, 12062.604247077847, 0.0, 0.0, 0.0, 0.0], [31519.14391211798, 9714.432276200881, 0.0, 0.0, 0.0, 0.0], [33331.29892259346, 12070.29009909513, 0.0, 0.0, 0.0, 0.0]], [[269238.914561563, 0.0, 0.0, 0.0, 0.0, 0.0], [247256.88524090854, 0.0, 0.0, 0.0, 0.0, 0.0], [266127.1049035721, 0.0, 0.0, 0.0, 0.0, 0.0], [234672.05193329224, 0.0, 0.0, 0.0, 0.0, 0.0], [274013.3352226237, 0.0, 0.0, 0.0, 0.0, 0.0], [283499.2985478272, 0.0, 0.0, 0.0, 0.0, 0.0], [294447.66963528184, 0.0, 0.0, 0.0, 0.0, 0.0], [307985.4306889472, 0.0, 0.0, 0.0, 0.0, 0.0]], [[82184.8869838072, 16440.91588526514, 0.0, 0.0, 0.0, 91932.43034200446], [73924.9447677025, 18841.10540894336, 0.0, 0.0, 0.0, 12230.842717544956], [62810.778051837995, 19324.341326113645, 0.0, 0.0, 0.0, 40373.311109265735], [62765.11377796121, 19373.403540730218, 0.0, 0.0, 0.0, 18836.191830641605], [157752.95235361255, 12149.075299860964, 0.0, 0.0, 0.0, 12186.435561287066], [146443.45492902715, 13736.852314494288, 0.0, 0.0, 0.0, 12863.441908763118], [78297.87104176157, 12298.855347796765, 0.0, 0.0, 0.0, 20250.476008602574], [73952.75431644879, 15192.859926404459, 0.0, 0.0, 0.0, 20523.815627165604]], [[0.0, 0.0, 14284.275658113953, 754062.3224128035, 102107.8543468199, 5236.264831018277], [0.0, 0.0, 10652.02057601112, 852379.0623783229, 97750.22345876753, 20069.03754105822], [0.0, 0.0, 18844.844890985354, 697304.7337353268, 73455.19213778277, 12846.120820283233], [0.0, 0.0, 11142.665432432723, 508109.8407330894, 59675.82930967239, 7065.232246981591], [0.0, 0.0, 20510.82213426684, 708611.9059701501, 60297.40691383509, 2981.6524760550838], [0.0, 0.0, 11809.02283439313, 630470.1319443863, 175239.5694955382, 17704.89994185886], [0.0, 0.0, 13176.620415494961, 694360.599079733, 96190.00417043813, 20417.20369117341], [0.0, 0.0, 15824.007121110046, 697997.2805335008, 72796.6166622193, 14080.584084526865]], [[83526.34102903871, 0.0, 0.0, 415798.07688087516, 0.0, 0.0], [182217.6546806582, 0.0, 0.0, 293264.82397416566, 0.0, 0.0], [82836.13495048287, 0.0, 0.0, 430808.70918804867, 0.0, 0.0], [63463.506714687646, 0.0, 0.0, 454008.055490668, 0.0, 0.0], [65958.5343100573, 0.0, 0.0, 373801.41895001713, 0.0, 0.0], [86335.77481209207, 0.0, 0.0, 394051.97323081986, 0.0, 0.0], [120178.41881192368, 0.0, 0.0, 371549.80588215124, 0.0, 0.0], [70618.78112250805, 0.0, 0.0, 345798.76717505755, 0.0, 0.0]], [[0.0, 0.0, 0.0, 149612.80793024972, 0.0, 0.0], [0.0, 0.0, 0.0, 164543.63790042992, 0.0, 0.0], [0.0, 0.0, 0.0, 150913.1273260851, 0.0, 0.0], [0.0, 0.0, 0.0, 163093.00260961498, 0.0, 0.0], [0.0, 0.0, 0.0, 179755.42049651043, 0.0, 0.0], [0.0, 0.0, 0.0, 135664.68831188692, 0.0, 0.0], [0.0, 0.0, 0.0, 156908.28877591353, 0.0, 0.0], [0.0, 0.0, 0.0, 159166.20585093956, 0.0, 0.0]], [[260719.52984152554, 11657.758823152377, 0.0, 0.0, 0.0, 6676.9161159172245], [210659.80484808527, 6189.288859445948, 0.0, 0.0, 0.0, 10573.137142089363], [300789.47486837034, 29823.05849657038, 0.0, 0.0, 0.0, 10075.4124633161], [382895.38869711215, 97559.1738017211, 0.0, 0.0, 0.0, 2944.701679036936], [280344.30165960785, 11493.126098740859, 0.0, 0.0, 0.0, 6365.423074750273], [203814.01014591393, 7662.894032640491, 0.0, 0.0, 0.0, 6607.159009290452], [317202.8174937134, 16068.782026168958, 0.0, 0.0, 0.0, 7138.339141905381], [314304.45157933957, 11853.966869472251, 0.0, 0.0, 0.0, 6551.944541063081]], [[34656.97174919214, 306033.6758921745, 0.0, 0.0, 0.0, 0.0], [26560.417427060176, 252193.6264272693, 0.0, 0.0, 0.0, 0.0], [46812.065422669904, 292477.83687195746, 0.0, 0.0, 0.0, 0.0], [35133.36570544527, 135847.56588156812, 0.0, 0.0, 0.0, 0.0], [32171.55612954071, 356853.4809870332, 0.0, 0.0, 0.0, 0.0], [42537.87458356423, 279883.76723394357, 0.0, 0.0, 0.0, 0.0], [26303.693263281413, 314347.28126750916, 0.0, 0.0, 0.0, 0.0], [44499.40637159561, 317464.8855065832, 0.0, 0.0, 0.0, 0.0]], [[0.0, 31291.37924749427, 0.0, 91023.17628039936, 780804.6179700536, 363628.9279604115], [0.0, 177233.3296311121, 0.0, 67470.23143043205, 773963.8513165436, 343390.80425109755], [0.0, 157494.73772818904, 0.0, 82530.9639215452, 687902.6606015614, 452591.98800328653], [0.0, 443170.3295547178, 0.0, 76992.00762205443, 579662.9535978369, 509414.4330602593], [0.0, 213909.8261467488, 0.0, 52716.5895821375, 947743.216672498, 331133.8909648026], [0.0, 156317.66860652258, 0.0, 72509.84201386897, 879445.8170807346, 363189.8175512513], [0.0, 253433.18141906746, 0.0, 101668.08126298604, 891632.7421330488, 403699.02586409234], [0.0, 207833.95368574347, 0.0, 80166.39229187423, 761657.161626335, 402730.59476606967]], [[829479.424756377, 77503.95703908984, 472072.5466576598, 0.0, 0.0, 0.0], [875085.2413553897, 56184.283517939475, 611503.3217156207, 0.0, 0.0, 0.0], [757693.5913935413, 94389.38544249025, 539064.5640063885, 0.0, 0.0, 0.0], [860029.5946662881, 332096.4510514473, 657734.8236698428, 0.0, 0.0, 0.0], [611145.678502576, 7830.245959198709, 659915.9627250266, 0.0, 0.0, 0.0], [692676.5510408916, 6256.0882565890415, 795904.6778251478, 0.0, 0.0, 0.0], [721245.7564887865, 18790.298175210006, 638533.5328167102, 0.0, 0.0, 0.0], [789057.2428228323, 7477.72074753608, 604575.4914604733, 0.0, 0.0, 0.0]], [[0.0, 0.0, 46489.96051201791, 787889.9625244837, 0.0, 0.0], [0.0, 0.0, 30411.160063840667, 1021838.9477145479, 0.0, 0.0], [0.0, 0.0, 35343.35732552427, 836732.5248543717, 0.0, 0.0], [0.0, 0.0, 8174.940925632339, 607502.8831235631, 0.0, 0.0], [0.0, 0.0, 38081.99926079603, 807973.7181229105, 0.0, 0.0], [0.0, 0.0, 60098.65610300808, 1106059.2959529387, 0.0, 0.0], [0.0, 0.0, 86018.65721667136, 904383.3523366952, 0.0, 0.0], [0.0, 0.0, 92112.89980793426, 907488.9180844205, 0.0, 0.0]], [[395996.33432355104, 582614.9919210542, 40278.40655811546, 135387.19322990128, 76557.32283234772, 54898.30972353239], [316786.95671231084, 568320.7558574866, 42557.16568986616, 141260.25202576022, 99688.6986303938, 37559.119193378305], [327328.50327288086, 406479.0184712922, 33323.495937254615, 143889.0468916574, 77291.66530324412, 40360.97428391916], [328806.73164783436, 659334.2543563705, 44231.30200541213, 159774.43166469136, 141608.97215686494, 81853.02249395408], [341031.49125033186, 512980.59246920655, 36322.66507961422, 108313.60109094864, 65072.245122429966, 15020.464524151941], [325978.7420637559, 736955.0344818912, 23327.439331975616, 96927.87417563188, 56865.53224293745, 34412.21652414653], [317835.9214343988, 352668.6427918063, 25870.164908273226, 129990.3381647813, 56853.89817004089, 32516.339366944834], [289034.2031464064, 494970.80594087945, 21929.843105427233, 52168.27755132739, 52700.48468857698, 41779.26147785173]], [[67312.5714229987, 127321.09198255117, 34025.78462964191, 178357.08493350906, 736108.5638035935, 412018.77370895224], [48362.617220426, 136641.9743248186, 38683.33772003245, 155110.45640852716, 566320.0961810026, 318598.8049886433], [54199.32635719762, 144013.6415060319, 29003.442751764218, 156396.21366306866, 699928.9909878488, 381557.82548531314], [75334.2447172978, 132268.89915131073, 32236.249857336486, 254197.5412074354, 605246.1325321016, 333087.66889426525], [54293.22757484152, 115195.63615263201, 43161.75778270958, 140081.57943930427, 473817.66139736905, 388646.50582388195], [49598.249390638455, 150373.71359093714, 34122.04565528184, 136101.66494344978, 487334.40755458584, 379230.2677451781], [55086.42242507138, 180153.8902312931, 19767.264547162515, 115621.20037594392, 434327.33556542, 463723.704397119], [26191.544561255345, 137051.04281104647, 32736.39165247049, 161477.88943172424, 672017.4594118969, 508014.4893888962]], [[101349.06895786643, 433231.9418277617, 120467.0407591445, 108297.30679584967, 185237.4812746149, 283239.12125060934], [29398.43100509862, 425903.44975824456, 120376.01272756839, 101428.48586775389, 61285.25252521666, 215245.42079564632], [39302.82871905486, 377992.36278893746, 104369.6954889872, 109967.386091575, 188964.52737110588, 271277.6224874037], [98533.30374661897, 339805.7665741586, 63574.720772682005, 122751.17169680349, 93045.88775085867, 70990.3423123089], [79004.66925065788, 357767.2317424466, 116244.965520123, 107143.05038347474, 57184.52324784081, 262143.264098316], [100410.23863440534, 438858.668894969, 115056.37448056303, 116677.57245618435, 190428.43709814313, 187249.08456492127], [82378.64866177368, 331565.2807464801, 120541.39914070234, 87911.13310319415, 52313.482763406195, 211220.9894889983], [36055.074436024195, 389161.60119319364, 114642.59533870783, 104519.85407532229, 53013.88909337055, 253841.80685568476]], [[0.0, 0.0, 0.0, 91907.51240691383, 0.0, 0.0], [0.0, 0.0, 0.0, 79424.16460003394, 0.0, 0.0], [0.0, 0.0, 0.0, 289573.71953424206, 0.0, 0.0], [0.0, 0.0, 0.0, 75560.98928831698, 0.0, 0.0], [0.0, 0.0, 0.0, 312411.79772836255, 0.0, 0.0], [0.0, 0.0, 0.0, 322119.75150575594, 0.0, 0.0], [0.0, 0.0, 0.0, 316856.6810298104, 0.0, 0.0], [0.0, 0.0, 0.0, 217141.1471929396, 0.0, 0.0]], [[21628.208215150084, 0.0, 91674.16944927507, 336435.50971214386, 0.0, 125382.89669571722], [20353.544551981533, 0.0, 105567.10270090618, 348174.73661697726, 0.0, 110498.12088502017], [22295.87177352848, 0.0, 83571.34416703605, 432406.6425226972, 0.0, 115201.3493851046], [41662.05580053429, 0.0, 24062.090033184868, 368789.42457548506, 0.0, 112717.25752242775], [8975.729170171982, 0.0, 88594.30915744537, 400030.97255753324, 0.0, 135830.93311947066], [8842.901538644192, 0.0, 136455.7903963009, 502411.33222887997, 0.0, 110658.48409048583], [8793.247616176315, 0.0, 97452.61309598247, 457894.27445753507, 0.0, 248591.33594039592], [8680.266010368941, 0.0, 114376.38438639145, 286781.8429778097, 0.0, 204872.6407177524]], [[42756.90602220901, 34895.724628667274, 93002.78832571545, 760439.2906321527, 0.0, 141035.8936663522], [41201.063873587555, 33416.39496050333, 121152.3245092263, 658330.6538655626, 0.0, 171766.01705422543], [69434.69376271278, 44124.379495502755, 69146.68511832906, 722495.8373469469, 0.0, 211185.26914480195], [100872.47881629418, 139029.79986068464, 50562.63258071028, 729869.4853631598, 0.0, 31308.81294197217], [43993.173650107805, 55644.870439181, 73430.61945312527, 774201.9039457414, 0.0, 171964.1193951981], [77434.70426087442, 36930.60867010556, 92923.37991515602, 830892.4601830053, 0.0, 183954.63984916487], [57424.53862788183, 110377.4021415372, 142740.05025811226, 956404.8430269354, 0.0, 362081.15344298724], [45616.05109765098, 101632.06853384624, 151310.51474036384, 904740.1497809191, 0.0, 358154.8964086496]], [[234785.0903886321, 87122.37966582368, 306764.79926680727, 1389120.9704328333, 50382.530714044035, 649241.7180746656], [195746.72707487294, 131292.36713355538, 411253.2202178754, 1270848.3028573224, 66245.51072622274, 604914.0692107045], [291904.701111509, 134015.32402713544, 288165.3069101843, 1733495.342880771, 137614.352660296, 638421.1140416526], [343306.44115583843, 192667.65805839468, 215427.59099028516, 1477622.613607127, 128613.80056509923, 46139.877395641], [157308.1966772617, 181689.10307408485, 413437.2174883364, 1751400.029137718, 52115.94840854655, 661968.9212349828], [189816.18817241123, 141071.7629361864, 441679.28340337693, 1509945.1680625547, 57283.83341291839, 581473.379718165], [206006.3396354333, 151811.09949024708, 409150.1711919149, 1659389.7049812474, 130315.54916227628, 725366.5691305196], [255383.91390210183, 181062.90488147893, 392729.74091325287, 1727534.3182363473, 57439.707416439946, 747726.6769408305]], [[160141.66437918448, 176467.79094438753, 372470.1819814713, 3347358.9400072442, 19101.68345615472, 222763.0491915421], [164559.37453960313, 213762.68371472764, 370480.1421138767, 3564163.0827141874, 4638.7466863239915, 253893.5677461328], [194503.34623728524, 134113.64017274103, 199281.5924936922, 3745568.4585603448, 7871.474095339648, 278544.24051480106], [266507.7922369332, 136897.97777164567, 133529.65281748283, 3459042.862007043, 76915.90418749135, 12454.5498660507], [153944.07858134934, 179936.74814216924, 179521.28596600288, 3122588.80212317, 23596.553086902877, 226987.61230532656], [231906.26022927993, 150195.30079846393, 173659.2484727819, 3049650.851183936, 7327.524137767582, 210321.17187683118], [226222.17685916525, 150061.82464071683, 252376.3767277466, 3457727.3431344396, 11289.601403319652, 449570.7660998216], [220936.37680296722, 130982.82712742775, 252985.96594219774, 3048284.126279459, 4872.033203221899, 692714.866219061]], [[0.0, 0.0, 14130.348429714102, 267958.831459092, 0.0, 14277.568442305585], [0.0, 0.0, 28867.176821174828, 329116.23968371056, 0.0, 24696.69024672906], [0.0, 0.0, 2819.971310820895, 324292.0362697837, 0.0, 20438.679792544008], [0.0, 0.0, 6280.504730041822, 170578.80589443006, 0.0, 8938.581332295955], [0.0, 0.0, 9444.076221389367, 367140.7355955547, 0.0, 4364.5398368946], [0.0, 0.0, 10890.153583263025, 321993.1451841501, 0.0, 23450.833498163403], [0.0, 0.0, 12746.780712138177, 337772.6148939644, 0.0, 52131.25134588242], [0.0, 0.0, 18646.852622528106, 295744.5095816824, 0.0, 35257.68986911252]], [[55170.83556986463, 73728.01730177434, 187152.72254800255, 1471148.203126926, 58214.34455735297, 198759.56307175025], [60428.097461197125, 93333.47236765917, 195740.903720444, 1399782.523186468, 31016.38977837646, 238009.76340227207], [21490.105874436013, 47466.173147782814, 128741.38776671093, 1420162.1783513331, 51154.06680733786, 266481.60816985526], [95780.80496954055, 51533.08461505841, 45075.48267863281, 740377.5785438581, 70731.79287271644, 91995.55532453097], [36049.83635386003, 147598.20594549773, 157262.1338900298, 1289982.8099155792, 49613.35708633345, 194972.72338460997], [51305.584922833565, 56961.05986140657, 154228.22728821117, 1560325.0123571747, 41261.836090742225, 200087.5061735073], [76747.47308519231, 106892.0083351465, 106192.92384941614, 1418628.7892792115, 50990.39452361656, 468011.8001845482], [41217.85306491558, 116730.66018916169, 167652.49640870176, 1480987.9483909647, 37615.788710609464, 488353.52677742764]], [[77520.15527160799, 169271.32358035492, 265478.3394788203, 3387588.7198482906, 135193.56240542166, 385938.3116249655], [192519.78744243624, 213861.50860521535, 346200.47294244886, 2900248.8250480727, 147629.717905082, 424840.59155271866], [181261.2646529493, 182516.88611446417, 378714.2680026343, 3379987.6864631427, 192175.76288299175, 386892.35075770185], [220696.98574198116, 263354.3620323914, 196430.30114855475, 2228181.262518364, 422799.1380575598, 178136.04709352332], [197561.77770275317, 259138.0714371737, 299963.4237805935, 1987009.5281912715, 178900.7177582674, 278781.8900932147], [192245.86604573016, 194003.183367796, 360894.0393946388, 2542385.4982080953, 188190.63748835126, 553772.117468327], [207521.03003442014, 301075.50040548126, 416713.7561177707, 3090787.783341542, 244521.88189532293, 589955.7897781142], [146713.75802985227, 257932.01345139137, 422279.7382194807, 2369589.5455235243, 253970.0344474855, 668636.4599593705]], [[0.0, 0.0, 0.0, 123218.10518543437, 0.0, 0.0], [0.0, 0.0, 0.0, 105839.43208870041, 0.0, 0.0], [0.0, 0.0, 0.0, 70264.51389872858, 0.0, 0.0], [0.0, 0.0, 0.0, 45584.80551604353, 0.0, 0.0], [0.0, 0.0, 0.0, 133697.97232533802, 0.0, 0.0], [0.0, 0.0, 0.0, 143449.50954836624, 0.0, 0.0], [0.0, 0.0, 0.0, 139831.69876142073, 0.0, 0.0], [0.0, 0.0, 0.0, 43232.09321499916, 0.0, 0.0]], [[0.0, 0.0, 4932.749194264939, 0.0, 0.0, 0.0], [0.0, 0.0, 4748.573437678028, 0.0, 0.0, 0.0], [0.0, 0.0, 5577.044549684474, 0.0, 0.0, 0.0], [0.0, 0.0, 2258.3516317974804, 0.0, 0.0, 0.0], [0.0, 0.0, 33832.25830817854, 0.0, 0.0, 0.0], [0.0, 0.0, 31091.65257504387, 0.0, 0.0, 0.0], [0.0, 0.0, 27277.906773950534, 0.0, 0.0, 0.0], [0.0, 0.0, 19411.673511290905, 0.0, 0.0, 0.0]], [[0.0, 0.0, 0.0, 28359.810262463787, 0.0, 76994.11190345835], [0.0, 0.0, 0.0, 83365.38550352093, 0.0, 63697.259804579204], [0.0, 0.0, 0.0, 9995.515168501015, 0.0, 74504.01997618699], [0.0, 0.0, 0.0, 10182.933482354723, 0.0, 64624.471202508386], [0.0, 0.0, 0.0, 58943.294157253134, 0.0, 8525.545373508203], [0.0, 0.0, 0.0, 61624.83635659667, 0.0, 3204.552699237782], [0.0, 0.0, 0.0, 98107.08317253747, 0.0, 89097.31033804655], [0.0, 0.0, 0.0, 169353.00139867596, 0.0, 5006.829943788537]], [[0.0, 0.0, 0.0, 22072.666726086067, 18248.54248776572, 91932.43034200446], [0.0, 0.0, 0.0, 27472.523778037244, 8661.241140082475, 10367.165223232925], [0.0, 0.0, 0.0, 20769.242666604707, 10000.244271172774, 14352.551680426457], [0.0, 0.0, 0.0, 24637.47078366705, 28423.45852814088, 23885.107011125467], [0.0, 0.0, 0.0, 47354.87819292584, 14923.834438634663, 12168.905634545565], [0.0, 0.0, 0.0, 33643.003071235056, 7952.7336048458765, 16452.853283683242], [0.0, 0.0, 0.0, 28766.330922117864, 10822.886712886266, 18240.32051496622], [0.0, 0.0, 0.0, 26641.582314452877, 7387.608865529784, 21455.714576711074]], [[74862.98015928314, 0.0, 0.0, 0.0, 0.0, 0.0], [81147.27848101243, 0.0, 0.0, 0.0, 0.0, 0.0], [64380.236227916685, 0.0, 0.0, 0.0, 0.0, 0.0], [69536.24633516413, 0.0, 0.0, 0.0, 0.0, 0.0], [58870.37797508453, 0.0, 0.0, 0.0, 0.0, 0.0], [58920.252804713695, 0.0, 0.0, 0.0, 0.0, 0.0], [52968.21423021185, 0.0, 0.0, 0.0, 0.0, 0.0], [62902.28390074683, 0.0, 0.0, 0.0, 0.0, 0.0]], [[504483.67528863583, 0.0, 0.0, 0.0, 0.0, 29132.120151024], [531320.6981399691, 0.0, 0.0, 0.0, 0.0, 25373.574802489566], [586300.816372909, 0.0, 0.0, 0.0, 0.0, 31610.71659173842], [540618.2166037655, 0.0, 0.0, 0.0, 0.0, 8749.544517767636], [596868.9214285376, 0.0, 0.0, 0.0, 0.0, 20567.23250987335], [567322.9062781871, 0.0, 0.0, 0.0, 0.0, 27945.93646695555], [533452.5924841227, 0.0, 0.0, 0.0, 0.0, 24413.673130740975], [531755.4245734847, 0.0, 0.0, 0.0, 0.0, 23457.676500089932]], [[20410.62953000583, 0.0, 0.0, 0.0, 0.0, 0.0], [22493.762680562297, 0.0, 0.0, 0.0, 0.0, 0.0], [22336.05502033119, 0.0, 0.0, 0.0, 0.0, 0.0], [21739.97860328835, 0.0, 0.0, 0.0, 0.0, 0.0], [24359.673060157704, 0.0, 0.0, 0.0, 0.0, 0.0], [27912.144287463925, 0.0, 0.0, 0.0, 0.0, 0.0], [27616.68913460603, 0.0, 0.0, 0.0, 0.0, 0.0], [19127.88419100815, 0.0, 0.0, 0.0, 0.0, 0.0]], [[970893.9875407561, 29938.214045385645, 38041.18059529605, 463766.813214195, 317543.63572459406, 845455.5435089277], [103894.6543371117, 49457.79841569242, 44926.217162618515, 632482.4924472013, 309488.31613676006, 1103391.8815509402], [1199110.1002807152, 42761.032557007326, 80076.36914797427, 601563.8343018483, 444562.16323671327, 944296.6456377921], [1265110.2362982165, 363980.6651110144, 304373.86882286414, 457241.4792926059, 398324.0213478791, 631974.0130363732], [211755.40663381226, 90086.8362373898, 30577.415282812555, 707098.6307182993, 365684.8163452615, 917920.7332576114], [398973.450329146, 84524.40880732624, 10516.126054564145, 722868.4304250843, 391961.6471033978, 925061.123868945], [1083958.2275405454, 100729.56964800405, 70701.71890938685, 751797.3007601216, 549100.8389656815, 733629.17109677], [222845.374448424, 9808.735859979837, 16120.087227363925, 756427.8628236752, 484659.6260223619, 594446.8674788437]], [[126541.59324223714, 103672.26412768914, 0.0, 64739.89252169269, 49045.85482924054, 128775.31825720094], [204674.05518127946, 146283.49241860828, 0.0, 75277.27219716483, 44302.000926808476, 160410.71860717496], [148570.39405699683, 128730.53436076513, 0.0, 54959.980811157875, 53012.701829584556, 148612.6738337649], [92893.35702065969, 94583.45225174265, 0.0, 153700.05971751994, 32431.778942948764, 51250.358998758056], [140367.75352896596, 153727.45702228823, 0.0, 62861.60685409886, 51279.10494156637, 127127.10965302103], [293761.80645125074, 164760.34651996128, 0.0, 74432.80270499102, 47136.04328949437, 91229.10037127127], [249248.19129910786, 114368.07459343442, 0.0, 70533.32203155491, 65222.02618311865, 91658.63179168369], [99415.90234071783, 81561.03598077412, 0.0, 81330.09394979024, 50776.35697663421, 71721.94290300133]], [[0.0, 0.0, 0.0, 95909.99571943305, 35471.74859883929, 128215.67199830546], [0.0, 0.0, 0.0, 103035.24319782104, 45567.895738003914, 163161.2127465352], [0.0, 0.0, 0.0, 84139.4239231994, 49622.546429969254, 128770.06539869758], [0.0, 0.0, 0.0, 33273.8953295933, 28838.040928278613, 83058.89741256137], [0.0, 0.0, 0.0, 97345.13236913003, 45699.255130800004, 97250.1085515564], [0.0, 0.0, 0.0, 94222.75790945355, 48241.28646211984, 86055.17248890876], [0.0, 0.0, 0.0, 108578.00983590801, 62700.1698181263, 86888.41969172723], [0.0, 0.0, 0.0, 127097.47997230719, 46941.2770223768, 68731.44641756879]], [[180867.80609086624, 42281.96689835656, 51133.03006483516, 202132.93861758316, 124922.59343045655, 376042.6804480446], [451779.72147445416, 31506.471469401164, 8453.038057886173, 276442.08692725573, 144194.2389903787, 393683.3547738877], [91342.5711855748, 77376.98903830587, 11381.171847080697, 203573.69803952967, 154543.24065017793, 383915.422189725], [147671.17520603797, 28065.25933441396, 14124.24087783271, 171127.51395026658, 121479.70039963083, 255925.7489264903], [182530.104469168, 117825.82439768036, 29852.690685005724, 241390.5746370328, 141209.55236946366, 326915.84092824766], [273130.0663182714, 86572.0480785992, 55981.740839146434, 245313.54516792297, 125385.21892039345, 299311.40563147224], [187405.53007834154, 76261.10790872735, 100201.5763971165, 231344.0004895443, 158870.55440274204, 306921.6988564536], [255171.8062493045, 60794.05330728616, 111924.58240991746, 253775.41387019295, 176751.57682392874, 293412.8724563211]], [[0.0, 0.0, 47631.044981289546, 168781.70069218444, 8251.448991525236, 51545.53990229675], [0.0, 0.0, 293218.0763254485, 157396.2485634392, 7019.990729545684, 47707.30632613388], [0.0, 0.0, 258963.45981805117, 169435.12028488156, 11690.871097894731, 15491.058435337192], [0.0, 0.0, 17829.70298911814, 127959.00910176238, 3842.531070020674, 21051.957982096243], [0.0, 0.0, 96401.6781164083, 179770.82383298737, 11702.55747375762, 37465.81540138585], [0.0, 0.0, 262118.32642916025, 243904.77889872988, 11875.691080540031, 53879.54323787901], [0.0, 0.0, 61863.14334460918, 221029.65655487918, 10508.029242683526, 37936.6637636596], [0.0, 0.0, 52075.91056322524, 296219.8325891559, 12419.467352767384, 44872.15340966385]], [[8409.723429362286, 321422.5762965799, 23014.344156781608, 37828.60198825027, 136665.05593773356, 0.0], [9034.197512005176, 416817.2097581814, 22965.372119298954, 36954.900527978745, 113358.88755357328, 0.0], [8377.577660511613, 289851.1793266367, 25890.98586304875, 62654.73752477994, 108623.12585942862, 0.0], [8835.195849698164, 137754.11116553305, 6943.628369924405, 31172.86858313255, 61762.57918996682, 0.0], [8975.729170171982, 310917.1281282995, 7247.894196558058, 29827.655218605312, 73185.52434985414, 0.0], [8842.901538644192, 331193.4763008081, 6713.638123129043, 28082.329590607787, 48111.62941156225, 0.0], [8793.247616176315, 262753.81760616676, 7211.814633137551, 38365.05306688215, 25086.663567398475, 0.0], [8680.266010368941, 307708.6000291941, 6879.575444110565, 27108.247160453615, 50180.526593829316, 0.0]], [[0.0, 609391.1783861575, 0.0, 0.0, 214796.2201000619, 0.0], [0.0, 503592.1049977701, 0.0, 0.0, 39644.029280371426, 0.0], [0.0, 508171.73219064274, 0.0, 0.0, 185976.8431217507, 0.0], [0.0, 40552.37922514613, 0.0, 0.0, 206345.39834871292, 0.0], [0.0, 558830.6405593148, 0.0, 0.0, 236738.6246599934, 0.0], [0.0, 295033.50182406354, 0.0, 0.0, 43522.90276324829, 0.0], [0.0, 522444.7642521854, 0.0, 0.0, 178456.27305394513, 0.0], [0.0, 557714.7108856391, 0.0, 0.0, 48164.21460290948, 0.0]], [[0.0, 0.0, 55911.961192156756, 1969879.0900479665, 28803.64678180057, 91932.43034200446], [0.0, 0.0, 58119.79121884758, 1949889.8672681134, 36575.566519209424, 7656.106430033991], [0.0, 0.0, 38444.27281108457, 1937056.1316259305, 27102.83392474278, 57350.5181381148], [0.0, 0.0, 12227.35749258565, 1542976.6724935696, 75848.76712011597, 4265.551509986252], [0.0, 0.0, 27924.35253979506, 1921687.064350274, 29854.966925703797, 11633.954044318776], [0.0, 0.0, 102355.12603161848, 2099991.5469813007, 29611.094773760527, 9340.338242584687], [0.0, 0.0, 137495.68233430397, 1873133.8702753424, 69892.55274586537, 3832.6052074873037], [0.0, 0.0, 61535.36244686718, 1880698.455321542, 81636.99622712423, 16516.370769130757]], [[178075.53634766405, 67476.36190116226, 0.0, 0.0, 0.0, 0.0], [126560.59219928917, 36525.01335284547, 0.0, 0.0, 0.0, 0.0], [139644.6551048224, 59536.14628725083, 0.0, 0.0, 0.0, 0.0], [120887.27968421557, 64264.10195436258, 0.0, 0.0, 0.0, 0.0], [123800.14768283267, 17337.648871494846, 0.0, 0.0, 0.0, 0.0], [120380.75461920149, 22262.93499594765, 0.0, 0.0, 0.0, 0.0], [141612.28397430084, 21152.922203150345, 0.0, 0.0, 0.0, 0.0], [101414.86943173817, 42185.52747031556, 0.0, 0.0, 0.0, 0.0]], [[76165.18584228668, 608657.89808359, 169622.6355718926, 245644.67676697468, 968909.0547873864, 67512.48676949399], [69740.39041185321, 837101.9310683217, 218203.63200593644, 235677.17225185336, 1100329.8118609549, 73500.77390419332], [12342.24955314489, 696079.6921752999, 194971.71385561614, 325830.9582679555, 673616.7373876875, 66227.7144249364], [71179.57113392124, 898187.3326339354, 77112.0445669912, 321424.93791267247, 578505.8128094948, 134752.82753705152], [15286.26790807523, 688792.9543753167, 201986.15888120362, 277436.98693314363, 862137.6890361513, 67486.11109534418], [16675.631773689955, 851578.5999737079, 152755.8123510878, 165994.17379990307, 1021193.6137416237, 53956.32842974896], [77998.94716166359, 722648.9018094848, 153167.93056611557, 173847.84763732215, 952877.8563032468, 66338.25303720581], [57852.028265764144, 726108.9348861246, 197434.74154926653, 171012.56568631614, 703167.0340867286, 62497.61174965498]], [[9712.437470373883, 6820.937887852113, 0.0, 0.0, 85806.47691041762, 11503.702411966193], [14462.276764171029, 7799.391848493263, 0.0, 0.0, 88166.44568087041, 13539.42649622145], [13694.065712104824, 11549.026119882552, 0.0, 0.0, 37679.9055973778, 12119.271337811942], [12703.440608699086, 8877.746694362742, 0.0, 0.0, 19443.486123991977, 4752.566933189495], [9518.723633120433, 10119.542167120278, 0.0, 0.0, 83704.99116644521, 10183.25576813749], [14000.654391927113, 14259.111022517613, 0.0, 0.0, 50179.00592638499, 18391.304325835677], [11688.656379591413, 16378.584628455192, 0.0, 0.0, 63256.11183683877, 11047.059312228426], [8790.783442282862, 10313.994779719475, 0.0, 0.0, 43381.47752532814, 11781.1467156
```
