## Supplementary Dataset S1 archive file for "RAPDOR: Using Jensen-Shannon Distance for the computational analysis of complex proteomics datasets": HeLaEGFTreatment_egf_8min.json (part 13 of 34)

```
7672]], [[0.0, 0.0, 32104.903903985196, 720526.6217589342, 177044.65209383727, 244220.48638272003], [0.0, 0.0, 32098.87535000493, 607596.1193623381, 162068.50819280188, 271625.6620090742], [0.0, 0.0, 30996.149344590805, 456347.92628861725, 132468.54012483606, 196985.2034359208], [0.0, 0.0, 33993.590004177895, 449374.1932632222, 108701.4733983031, 71592.51841884479], [0.0, 0.0, 35976.88853746424, 687550.5206937643, 180094.5590285191, 215244.27944348464], [0.0, 0.0, 35611.50087350466, 515166.8049308118, 197463.7328957816, 241468.17469192264], [0.0, 0.0, 20430.894093636907, 648725.0352303433, 180494.5899982664, 195187.31076718806], [0.0, 0.0, 30429.142531472746, 536373.081430837, 217243.00214849293, 201216.23957749072]], [[0.0, 59854.26742084603, 0.0, 151636.7168497671, 58491.65784880039, 42393.46651553801], [0.0, 1554.036302118362, 0.0, 141123.08415799114, 65725.12316861615, 54800.388478561894], [0.0, 12899.720084521638, 0.0, 154381.09177048356, 82736.86369840527, 47707.7838331131], [0.0, 51179.37752177186, 0.0, 156308.09174163916, 27331.458526504503, 34194.95262145308], [0.0, 59346.479513971404, 0.0, 155852.30321721095, 67288.89503067627, 34490.70266297969], [0.0, 70996.18929978671, 0.0, 199876.2166667775, 60781.906203339255, 44561.229854114645], [0.0, 47739.09345280071, 0.0, 175825.2849697428, 76054.65543379456, 52830.4493371348], [0.0, 62875.793431763974, 0.0, 143796.59015224225, 63333.40083859041, 26139.91609740759]], [[0.0, 0.0, 0.0, 0.0, 83279.00608098214, 0.0], [0.0, 0.0, 0.0, 0.0, 88712.06644297813, 0.0], [0.0, 0.0, 0.0, 0.0, 75318.99085512504, 0.0], [0.0, 0.0, 0.0, 0.0, 6482.350033631472, 0.0], [0.0, 0.0, 0.0, 0.0, 79329.5040959749, 0.0], [0.0, 0.0, 0.0, 0.0, 91818.8173858984, 0.0], [0.0, 0.0, 0.0, 0.0, 68075.98634454806, 0.0], [0.0, 0.0, 0.0, 0.0, 91259.62973873735, 0.0]], [[0.0, 53859.679707418196, 0.0, 0.0, 150350.97208132196, 15174.01143934438], [0.0, 75858.32626665421, 0.0, 0.0, 162828.53699837817, 14033.499550953724], [0.0, 56106.8003145355, 0.0, 0.0, 135568.33981655774, 5996.698899237596], [0.0, 40073.85029228263, 0.0, 0.0, 58144.09131576065, 24880.395183503555], [0.0, 9181.39719741162, 0.0, 0.0, 172851.06415560137, 13876.467685739191], [0.0, 69100.648513443, 0.0, 0.0, 203024.21014603222, 22478.431028751467], [0.0, 90492.58113882778, 0.0, 0.0, 140727.07352460665, 36643.52848717705], [0.0, 113304.93707404511, 0.0, 0.0, 118319.9809740581, 16096.544802670893]], [[30972.472156689204, 5935.917065726395, 4357.212109027418, 20105.62884979899, 0.0, 0.0], [21286.54476680691, 4656.002733814202, 4846.446264375566, 21124.371822216563, 0.0, 0.0], [43163.43199572154, 11188.742415960358, 6119.750157987741, 8942.434495550868, 0.0, 0.0], [49514.587158013484, 13872.670558877935, 3711.975826769344, 8099.019417227269, 0.0, 0.0], [21409.091567413845, 5003.232879648998, 14614.157597937912, 8044.648609371378, 0.0, 0.0], [24825.740835115997, 5568.733088381145, 7143.112708917008, 7872.524026207993, 0.0, 0.0], [24714.58584074433, 4774.68082294496, 13490.660372628063, 8471.359856640409, 0.0, 0.0], [18153.41762394682, 6303.336207719938, 9887.43595947481, 7424.337245176344, 0.0, 0.0]], [[1281589.3114057044, 863584.1145701241, 264127.3055787835, 154609.64649757443, 116006.16805403872, 116516.85010470325], [1223157.0981934662, 616675.0063724543, 198713.74479671704, 90747.14156066667, 105858.98935113603, 135177.3142349405], [1214912.313368481, 722053.2893482713, 276764.1090675728, 214143.099006012, 91358.93104877125, 167295.3476298103], [1052955.641733366, 858869.5573234417, 564257.1894556428, 940694.504088646, 167624.21728826873, 118841.4098555498], [956622.3417177416, 851275.8869546627, 341312.2477737716, 73411.5177975699, 124384.51882224657, 79302.15441771902], [1297381.0222122339, 727064.867933519, 300890.2055756517, 106273.25613081838, 161789.12705790714, 110831.20269688482], [1170207.1114472512, 646897.3512401978, 173366.45497178097, 67004.72203537807, 116203.92631575456, 119090.36490173511], [1217838.3678267917, 549401.4147866748, 195813.14076316147, 167440.11012490632, 90376.62425110451, 45209.339817897984]], [[8409.723429362286, 0.0, 0.0, 0.0, 0.0, 0.0], [9034.197512005176, 0.0, 0.0, 0.0, 0.0, 0.0], [8377.577660511613, 0.0, 0.0, 0.0, 0.0, 0.0], [8835.195849698164, 0.0, 0.0, 0.0, 0.0, 0.0], [8975.729170171982, 0.0, 0.0, 0.0, 0.0, 0.0], [8842.901538644192, 0.0, 0.0, 0.0, 0.0, 0.0], [8793.247616176315, 0.0, 0.0, 0.0, 0.0, 0.0], [8680.266010368941, 0.0, 0.0, 0.0, 0.0, 0.0]], [[19070.349849752798, 0.0, 0.0, 0.0, 0.0, 0.0], [25958.512778230608, 0.0, 0.0, 0.0, 0.0, 0.0], [30886.760626665942, 0.0, 0.0, 0.0, 0.0, 0.0], [29878.765269637595, 0.0, 0.0, 0.0, 0.0, 0.0], [19757.51701288016, 0.0, 0.0, 0.0, 0.0, 0.0], [29621.921146175595, 0.0, 0.0, 0.0, 0.0, 0.0], [26229.171727076624, 0.0, 0.0, 0.0, 0.0, 0.0], [27083.53792207377, 0.0, 0.0, 0.0, 0.0, 0.0]], [[0.0, 0.0, 0.0, 51860.74425333402, 33839.35196088647, 13233.54709263884], [0.0, 0.0, 0.0, 50126.667701049395, 34804.468663168314, 23636.48505376466], [0.0, 0.0, 0.0, 60189.892515969455, 33156.82764839643, 19980.667084239187], [0.0, 0.0, 0.0, 58826.69521943473, 6755.765564857229, 4863.294964413317], [0.0, 0.0, 0.0, 63072.311228582854, 37866.97484757639, 28644.24060184915], [0.0, 0.0, 0.0, 77460.41713243087, 9939.430247468985, 25498.416936222806], [0.0, 0.0, 0.0, 51026.71123746014, 34703.78500514036, 11221.391057619356], [0.0, 0.0, 0.0, 58905.06498990793, 35189.31158003323, 10364.33196637539]], [[0.0, 0.0, 0.0, 8520.67193705692, 0.0, 0.0], [0.0, 0.0, 0.0, 7634.527784582906, 0.0, 0.0], [0.0, 0.0, 0.0, 8163.8155968357905, 0.0, 0.0], [0.0, 0.0, 0.0, 3419.7129847703786, 0.0, 0.0], [0.0, 0.0, 0.0, 3782.1808920024796, 0.0, 0.0], [0.0, 0.0, 0.0, 8561.301747425028, 0.0, 0.0], [0.0, 0.0, 0.0, 6933.3233507159375, 0.0, 0.0], [0.0, 0.0, 0.0, 7364.656899385902, 0.0, 0.0]], [[1936545.8787305332, 20229.043284264564, 25835.574597384533, 14438.386814435611, 0.0, 0.0], [1102187.9507657697, 11639.024689938575, 19148.50408215845, 27851.011225378887, 0.0, 0.0], [1185475.6589644302, 20472.050062206297, 28630.636233726582, 19960.17611999092, 0.0, 0.0], [841353.7684099847, 78703.5144908351, 268308.590335372, 371070.601292402, 0.0, 0.0], [1336586.2341424536, 21020.624494255757, 42247.09700360315, 8044.648609371378, 0.0, 0.0], [933666.5877021329, 18857.729457009587, 13880.972344861975, 7872.524026207993, 0.0, 0.0], [1126346.0207188227, 19630.685474364505, 17560.901159329456, 8471.359856640409, 0.0, 0.0], [1191054.4599207344, 10167.01266947699, 6542.594082324909, 7424.337245176344, 0.0, 0.0]], [[1457099.4227740264, 55648.67203661886, 21058.174261035652, 0.0, 0.0, 91932.43034200446], [1103762.8935003025, 48020.71486179095, 39840.28949015604, 0.0, 0.0, 24371.394801772767], [1274883.9439069836, 50782.06107789825, 22650.62203678003, 0.0, 0.0, 14570.485707215192], [736863.0520624755, 11876.947783357604, 162390.13526100657, 0.0, 0.0, 90533.53330840607], [1545052.4676157834, 78317.91189496384, 7247.894196558058, 0.0, 0.0, 30637.176177034144], [1291401.851558529, 63413.494036061915, 6713.638123129043, 0.0, 0.0, 19653.964981456844], [1519949.952444104, 51555.55847346122, 7211.814633137551, 0.0, 0.0, 26807.26377326172], [1305530.435001712, 6377.2815470268115, 6879.575444110565, 0.0, 0.0, 20863.617716337216]], [[0.0, 0.0, 0.0, 0.0, 109790.04415319065, 91932.43034200446], [0.0, 0.0, 0.0, 0.0, 88989.80224678249, 9811.834879031265], [0.0, 0.0, 0.0, 0.0, 69603.43664798854, 12722.097166704005], [0.0, 0.0, 0.0, 0.0, 67752.32947892585, 10814.4577635869], [0.0, 0.0, 0.0, 0.0, 83690.63363836381, 8149.925126483396], [0.0, 0.0, 0.0, 0.0, 82473.64901369011, 13223.576902464305], [0.0, 0.0, 0.0, 0.0, 74356.00454856441, 15442.832464922525], [0.0, 0.0, 0.0, 0.0, 57820.87496988966, 7371.432438592433]], [[0.0, 0.0, 0.0, 97650.80995481792, 0.0, 0.0], [0.0, 0.0, 0.0, 114656.68123197326, 0.0, 0.0], [0.0, 0.0, 0.0, 87368.78153472196, 0.0, 0.0], [0.0, 0.0, 0.0, 35760.31167062975, 0.0, 0.0], [0.0, 0.0, 0.0, 51312.04344690112, 0.0, 0.0], [0.0, 0.0, 0.0, 67639.04500292371, 0.0, 0.0], [0.0, 0.0, 0.0, 66804.59740265542, 0.0, 0.0], [0.0, 0.0, 0.0, 65296.65784192842, 0.0, 0.0]], [[8409.723429362286, 8896.455063158981, 0.0, 0.0, 50564.172935038856, 10610.850221043655], [9034.197512005176, 9413.491904648188, 0.0, 0.0, 59407.37656694893, 8599.213089027207], [8377.577660511613, 9637.766412368059, 0.0, 0.0, 50036.86945500487, 5802.10323561946], [8835.195849698164, 10218.480490550155, 0.0, 0.0, 8003.170891239905, 37801.73496291916], [8975.729170171982, 10815.401627507217, 0.0, 0.0, 44073.30450962311, 11884.91784357115], [8842.901538644192, 12872.58200118918, 0.0, 0.0, 16507.187798792922, 18479.136972833552], [8793.247616176315, 8985.811545572065, 0.0, 0.0, 49483.77658292673, 11437.585122293445], [8680.266010368941, 11005.692920575812, 0.0, 0.0, 26139.089711585493, 16388.68955239554]], [[8409.723429362286, 77038.90088880456, 4932.749194264939, 8520.67193705692, 145456.3173209763, 42930.898000383626], [9034.197512005176, 41564.239085965, 4748.573437678028, 7634.527784582906, 180479.855224482, 46951.18695138535], [8377.577660511613, 68514.1621854107, 5577.044549684474, 8163.8155968357905, 132180.49517973055, 43351.207252608154], [8835.195849698164, 83651.9383635881, 2258.3516317974804, 3419.7129847703786, 134631.8896923151, 151543.16514274792], [42948.00270491056, 70425.55951118849, 7247.894196558058, 8044.648609371378, 168946.27428219793, 52349.991047980904], [30919.167184846196, 177369.68155037964, 6713.638123129043, 7872.524026207993, 82664.31943716941, 57636.99461118541], [48450.72421602142, 77163.9272169394, 7211.814633137551, 8471.359856640409, 96066.23922186538, 66463.65213852472], [56190.31937979756, 57682.25599162805, 6879.575444110565, 7424.337245176344, 81654.70235076283, 73306.68162178984]], [[19353.449628568782, 21340.03260532896, 0.0, 0.0, 74082.87309062919, 7301.329231290208], [22296.457963616776, 23507.02718954489, 0.0, 0.0, 115426.84361888349, 11102.992911809639], [23406.396614571593, 25522.638138066824, 0.0, 0.0, 68699.28673492593, 7516.5142070093125], [16671.7130369395, 13622.326539882672, 0.0, 0.0, 45184.88749132212, 42708.06784313242], [24366.528762666825, 23552.836735605175, 0.0, 0.0, 80147.1461560391, 6006.384179642958], [22491.71249330386, 23613.431359926853, 0.0, 0.0, 56500.30910992357, 8482.354541786259], [19476.265065457268, 26756.49202717173, 0.0, 0.0, 73122.28685195952, 14736.72301992964], [22809.78503575569, 56682.41043064164, 0.0, 0.0, 78655.1145768675, 7859.506484327034]], [[82663.36313006928, 65697.75082485167, 109224.8054114653, 780882.4806851323, 18186.695494295585, 349293.23117884103], [101858.8726878075, 122202.35987125267, 140011.88491141883, 511013.882774976, 42731.19728520529, 305870.3100761181], [112900.26289866703, 92737.61989099096, 73348.61580741603, 504725.4400038242, 71348.52280010645, 364076.36958884075], [176559.32455423393, 152938.67555681913, 43269.869223716065, 437169.16168500634, 60819.698327192644, 137269.10112377934], [135009.35016444552, 188912.33895775225, 183351.26955705078, 654389.058135477, 49275.890738001486, 423165.1697011779], [161843.64030972077, 122259.96469115771, 103118.30290974757, 812232.2018026358, 48170.47768151859, 369624.7840753941], [94840.06361019975, 112282.27385066474, 135864.7092203246, 549722.6889355428, 88842.16376937556, 533648.8423338662], [118300.17727325427, 122679.03177881124, 162055.33492957405, 738188.1382901898, 81225.6796611967, 605338.3636626385]], [[0.0, 0.0, 0.0, 0.0, 0.0, 38273.95002106384], [0.0, 0.0, 0.0, 0.0, 0.0, 37869.47446872338], [0.0, 0.0, 0.0, 0.0, 0.0, 61607.385445605534], [0.0, 0.0, 0.0, 0.0, 0.0, 25717.8849637496], [0.0, 0.0, 0.0, 0.0, 0.0, 43641.762907371914], [0.0, 0.0, 0.0, 0.0, 0.0, 56210.56906096409], [0.0, 0.0, 0.0, 0.0, 0.0, 28046.788812656338], [0.0, 0.0, 0.0, 0.0, 0.0, 65035.68410144934]], [[8125.956803063427, 141702.38647623576, 33313.25281722417, 65291.78757405951, 51068.76074468434, 46462.44162344275], [61342.415638656734, 136691.64421712814, 31224.37664289959, 79519.6937342872, 54496.76833560858, 31389.44325383331], [2442.97656696404, 102348.61825487942, 6996.340746617656, 71755.2504711247, 73482.10476297274, 78041.02737217226], [4070.8708872721963, 65487.262305282646, 33410.08053863682, 42693.84095042238, 89278.02488200684, 48575.54156680234], [86868.9681194921, 94835.24775760647, 47274.000317194455, 68060.41133223868, 44067.33649957261, 44972.466816184584], [2738.784523967491, 126631.07087597872, 26528.737149977052, 45046.73523617876, 40580.32727959562, 97170.42039184087], [28935.769894927114, 96787.01719650842, 11393.589635035874, 63350.485703747014, 46884.29114921053, 79171.30931191894], [27736.533287113878, 82634.4688508544, 61456.529132671516, 55606.77277171571, 60353.67958279805, 80466.61982615205]], [[891543.8672770604, 903333.1265921219, 99270.80011645974, 42338.19312376195, 2471793.1039866037, 9828609.463096935], [1113251.9899960516, 494996.96706313116, 226334.14783863467, 33444.36655375174, 2757610.4112675013, 10262871.425460013], [461130.5620771114, 743417.8071255486, 107173.22664069587, 73516.91156316997, 1938740.363910755, 8594141.379793195], [901806.8856512842, 915719.2720555057, 235499.23862290682, 212879.17664591537, 1511944.1627082843, 8834731.014861468], [909239.950739593, 400950.3688690566, 68909.39926572598, 9238.741077461178, 2950105.177805865, 5569495.5016201325], [925389.9658153943, 964697.8262225274, 80203.7810020878, 11764.31541711865, 3188211.8148591653, 7070563.025311145], [859058.5931799903, 892222.5217801239, 119949.92749365505, 26534.00371957411, 2172413.2243671617, 7193152.151363036], [1244287.9255905624, 838696.2733112791, 96541.46438802058, 15659.872434326746, 2598824.841430002, 7342453.839625954]], [[0.0, 0.0, 0.0, 0.0, 452708.0013369215, 91932.43034200446], [0.0, 0.0, 0.0, 0.0, 508648.17738868564, 34362.331812755205], [0.0, 0.0, 0.0, 0.0, 563681.5689570266, 42048.69190934414], [0.0, 0.0, 0.0, 0.0, 740818.3248919077, 141046.19975787983], [0.0, 0.0, 0.0, 0.0, 538440.7970882797, 66746.7758595084], [0.0, 0.0, 0.0, 0.0, 546168.0138296725, 73561.87182559368], [0.0, 0.0, 0.0, 0.0, 636281.8528222977, 64781.39747168565], [0.0, 0.0, 0.0, 0.0, 816354.4493060732, 65592.15434244068]], [[0.0, 5543.738917561426, 0.0, 0.0, 259801.16777898732, 27237.88154249937], [0.0, 5373.35257905442, 0.0, 0.0, 231329.20656953347, 40623.50526965581], [0.0, 9666.220502054139, 0.0, 0.0, 226428.5043125721, 20703.166630298914], [0.0, 14692.73395146439, 0.0, 0.0, 149051.54870290516, 20382.877299789652], [0.0, 16117.283458055854, 0.0, 0.0, 206010.77910873096, 11560.512850314888], [0.0, 12359.327118723542, 0.0, 0.0, 204102.10838550437, 9713.071861458558], [0.0, 15276.889835882552, 0.0, 0.0, 164315.72646737672, 12208.995191583392], [0.0, 17618.51854814892, 0.0, 0.0, 221869.43219218007, 12236.89412325213]], [[0.0, 12812.323766187103, 0.0, 0.0, 96407.38876986744, 91932.43034200446], [0.0, 11701.991622590764, 0.0, 0.0, 75604.63435906291, 5133.452747316709], [0.0, 17147.90619742671, 0.0, 0.0, 74375.45454996839, 3212.6472374098807], [0.0, 21671.66203721614, 0.0, 0.0, 38866.38750522445, 11704.090908964678], [0.0, 44087.04038699417, 0.0, 0.0, 86565.44994152468, 5807.274322653033], [0.0, 34963.283299158225, 0.0, 0.0, 106908.90113988308, 3261.670770516538], [0.0, 50580.32617426035, 0.0, 0.0, 81549.05395629193, 12116.851581013247], [0.0, 14203.64532143335, 0.0, 0.0, 82624.43667182987, 10555.579542532578]], [[4527851.963917957, 3573968.6034703506, 291488.2311169695, 874605.6907542329, 2876939.9349913183, 426308.19996593095], [4276365.071757618, 2891051.6443968625, 227685.21406895763, 965163.1173265165, 3045621.3969569653, 415203.5145257021], [4373860.811972326, 2007580.9210283859, 256516.88899414364, 788129.2775026833, 2431240.9850937314, 315948.1691127138], [4626849.558753957, 2065764.2083573213, 1969504.5920043364, 4866826.049714643, 2726291.7924002595, 534549.3651070312], [4881872.919501024, 1898174.4929519657, 165561.21091150955, 668614.7609514773, 2569664.570908034, 461212.0848653556], [4850928.31679058, 2207671.399951455, 169679.65652061143, 718545.211687818, 2749854.663426958, 526378.9131497387], [4640287.2972584, 1652162.0296802875, 153224.10369339213, 733997.6558431304, 2277008.9161299933, 290049.2071185007], [4599685.465920317, 1362883.7225614076, 140977.8809648361, 691323.5852407081, 2168715.6101035494, 259593.05656993028]], [[2294774.689290276, 37598.41749053153, 0.0, 0.0, 243994.739802331, 91932.43034200446], [1383237.762842266, 46467.14448086127, 0.0, 0.0, 278896.96127722086, 37283.53283765953], [1401640.173330946, 115981.50752025754, 0.0, 0.0, 198703.4105929123, 29767.84968196998], [1603917.7270704166, 121056.94389890938, 0.0, 0.0, 126819.65397214408, 25535.99811984263], [1798514.3252797558, 42791.2247135088, 0.0, 0.0, 247267.48394199202, 44311.048370478966], [1233258.756284426, 57355.99388818902, 0.0, 0.0, 246408.39275532807, 42252.87180297195], [1539146.908580874, 57954.97939283247, 0.0, 0.0, 222303.28934192835, 31531.96614023895], [1369825.954355853, 45244.71244405056, 0.0, 0.0, 207520.5567927504, 43255.7900886469]], [[0.0, 0.0, 0.0, 0.0, 19518.62913178314, 0.0], [0.0, 0.0, 0.0, 0.0, 40970.38700260136, 0.0], [0.0, 0.0, 0.0, 0.0, 33311.65103394764, 0.0], [0.0, 0.0, 0.0, 0.0, 21676.265610751354, 0.0], [0.0, 0.0, 0.0, 0.0, 35499.2560439709, 0.0], [0.0, 0.0, 0.0, 0.0, 40686.93319645072, 0.0], [0.0, 0.0, 0.0, 0.0, 35029.564458644105, 0.0], [0.0, 0.0, 0.0, 0.0, 47024.35255537173, 0.0]], [[0.0, 161439.13007937968, 0.0, 13761.112336053859, 164573.99133257743, 45518.420304320716], [0.0, 94042.32782891196, 0.0, 78760.11241709175, 254231.58990035835, 37301.43572112345], [0.0, 141527.17012350654, 0.0, 17500.75788404417, 164374.3575337994, 58237.56116099352], [0.0, 146661.3826502404, 0.0, 34949.66919880777, 113859.47522859307, 56665.2459838211], [0.0, 211075.24161776793, 0.0, 90016.25473680135, 173227.10116405244, 90673.31750713813], [0.0, 102214.87523157918, 0.0, 73921.2503935046, 197869.09347108612, 83503.64596731628], [0.0, 195089.09884886525, 0.0, 41500.22506246798, 136391.92618599965, 62169.5777583035], [0.0, 98572.92323124436, 0.0, 37426.30522423432, 221689.86647032408, 98548.70480156742]], [[64514.465995174076, 109571.90704381376, 0.0, 0.0, 356653.62956997764, 91932.43034200446], [76864.75305154127, 106588.48401902553, 0.0, 0.0, 328101.55595554004, 604394.3506706932], [30789.35469010477, 80911.80521362553, 0.0, 0.0, 323644.7217704832, 77945.43709698209], [56654.397045823935, 50653.624368668716, 0.0, 0.0, 174082.97121595943, 658857.2888793215], [8975.729170171982, 91088.71002116364, 0.0, 0.0, 419191.3553307425, 35427.0665209768], [8842.901538644192, 72233.47116420891, 0.0, 0.0, 478578.4037619531, 840007.8880826595], [8793.247616176315, 87310.51615906286, 0.0, 0.0, 448577.52388732426, 161842.19205351383], [8680.266010368941, 59457.637926931486, 0.0, 0.0, 538835.5309326866, 1319643.6378220841]], [[20329.179250314453, 46372.52616859598, 0.0, 0.0, 0.0, 0.0], [24476.723522947363, 51846.8105021355, 0.0, 0.0, 0.0, 0.0], [22712.895564570113, 36155.17051841286, 0.0, 0.0, 0.0, 0.0], [26053.781265093217, 27604.206306490203, 0.0, 0.0, 0.0, 0.0], [26381.443765004322, 86194.01638448372, 0.0, 0.0, 0.0, 0.0], [22050.502000178454, 63268.67315047787, 0.0, 0.0, 0.0, 0.0], [23165.619768172808, 48455.78248840328, 0.0, 0.0, 0.0, 0.0], [21140.871640880192, 48207.865751306636, 0.0, 0.0, 0.0, 0.0]], [[69374.48470553405, 0.0, 0.0, 0.0, 0.0, 0.0], [69524.06562400961, 0.0, 0.0, 0.0, 0.0, 0.0], [68808.43592701935, 0.0, 0.0, 0.0, 0.0, 0.0], [67645.36851840038, 0.0, 0.0, 0.0, 0.0, 0.0], [76627.6605339227, 0.0, 0.0, 0.0, 0.0, 0.0], [72954.2699575655, 0.0, 0.0, 0.0, 0.0, 0.0], [64264.24627864342, 0.0, 0.0, 0.0, 0.0, 0.0], [84564.3974446297, 0.0, 0.0, 0.0, 0.0, 0.0]], [[65401.049201152884, 38534.629514559434, 0.0, 0.0, 0.0, 0.0], [71250.76136411463, 57281.000450766755, 0.0, 0.0, 0.0, 0.0], [83798.81601931642, 37465.32925878875, 0.0, 0.0, 0.0, 0.0], [85612.32525438393, 34999.765851335615, 0.0, 0.0, 0.0, 0.0], [64170.57321678571, 51583.437624764054, 0.0, 0.0, 0.0, 0.0], [36206.07609722512, 29905.815531902135, 0.0, 0.0, 0.0, 0.0], [59086.61661397233, 36120.5815427308, 0.0, 0.0, 0.0, 0.0], [43650.941167404024, 21297.893866899845, 0.0, 0.0, 0.0, 0.0]], [[0.0, 71717.60450543844, 0.0, 0.0, 0.0, 0.0], [0.0, 72652.29997765918, 0.0, 0.0, 0.0, 0.0], [0.0, 56268.423390127224, 0.0, 0.0, 0.0, 0.0], [0.0, 38062.745294133405, 0.0, 0.0, 0.0, 0.0], [0.0, 74554.26881510393, 0.0, 0.0, 0.0, 0.0], [0.0, 58575.10155813269, 0.0, 0.0, 0.0, 0.0], [0.0, 49206.05174694599, 0.0, 0.0, 0.0, 0.0], [0.0, 51187.8549371115, 0.0, 0.0, 0.0, 0.0]], [[36642.96030793339, 0.0, 0.0, 0.0, 0.0, 0.0], [126297.23243717072, 0.0, 0.0, 0.0, 0.0, 0.0], [46259.80262362871, 0.0, 0.0, 0.0, 0.0, 0.0], [17675.702819276077, 0.0, 0.0, 0.0, 0.0, 0.0], [72352.19976251596, 0.0, 0.0, 0.0, 0.0, 0.0], [71716.52628509086, 0.0, 0.0, 0.0, 0.0, 0.0], [130001.81952424147, 0.0, 0.0, 0.0, 0.0, 0.0], [85652.77812225472, 0.0, 0.0, 0.0, 0.0, 0.0]], [[0.0, 253171.10315768505, 0.0, 0.0, 0.0, 0.0], [0.0, 274760.5077322217, 0.0, 0.0, 0.0, 0.0], [0.0, 298003.4897898107, 0.0, 0.0, 0.0, 0.0], [0.0, 262036.20787722134, 0.0, 0.0, 0.0, 0.0], [0.0, 242271.16490611862, 0.0, 0.0, 0.0, 0.0], [0.0, 280148.65682335716, 0.0, 0.0, 0.0, 0.0], [0.0, 291133.3606096327, 0.0, 0.0, 0.0, 0.0], [0.0, 297576.8807862125, 0.0, 0.0, 0.0, 0.0]], [[35660.389737031044, 924382.3449185905, 14286.776995329305, 14164.095739053606, 15053.865121117968, 5478.504308106149], [29281.899641963722, 776886.9811421804, 10479.455880189103, 10359.600222693614, 9289.556782808148, 10712.105098877802], [32563.273347165403, 510898.90213983855, 15081.209335938569, 15677.17857233452, 19458.208660098087, 5385.581646884941], [40079.6697345088, 429840.1735233245, 5970.905291451094, 12611.71532365513, 47833.49743309416, 24158.86605489462], [30342.65316360439, 803771.6181717772, 16577.840419202807, 9278.839666438938, 13990.020344086184, 6365.423074750273], [33432.06944297057, 888862.5263467799, 16593.85564002638, 11689.649397891604, 15028.421142993826, 6607.159009290452], [27470.210592236286, 951021.400271338, 25362.060161819052, 16311.23116798854, 12611.52003391548, 7138.339141905381], [26800.750118967044, 821005.0269633193, 22603.285338096997, 9206.663868829799, 11350.910375677597, 6551.944541063081]], [[0.0, 0.0, 0.0, 101217.96018560723, 153385.86452981117, 308500.4225803453], [0.0, 0.0, 0.0, 90539.01369929849, 117845.64916254966, 193051.4881676153], [0.0, 0.0, 0.0, 103357.35927722375, 196808.17051277074, 159175.8254312777], [0.0, 0.0, 0.0, 25183.14211989029, 80626.86853786591, 105143.02340574093], [0.0, 0.0, 0.0, 8044.648609371378, 246462.6678605057, 251264.97749725572], [0.0, 0.0, 0.0, 7872.524026207993, 160240.1854090905, 166176.84314202372], [0.0, 0.0, 0.0, 8471.359856640409, 202275.18553072817, 209948.9460128054], [0.0, 0.0, 0.0, 7424.337245176344, 151764.12586590459, 158788.15925948255]], [[0.0, 0.0, 0.0, 11471.536112596295, 0.0, 0.0], [0.0, 0.0, 0.0, 8931.145372887828, 0.0, 0.0], [0.0, 0.0, 0.0, 7600.459043333238, 0.0, 0.0], [0.0, 0.0, 0.0, 4519.314241248348, 0.0, 0.0], [0.0, 0.0, 0.0, 8044.648609371378, 0.0, 0.0], [0.0, 0.0, 0.0, 7872.524026207993, 0.0, 0.0], [0.0, 0.0, 0.0, 8471.359856640409, 0.0, 0.0], [0.0, 0.0, 0.0, 7424.337245176344, 0.0, 0.0]], [[0.0, 0.0, 0.0, 56395.5062961203, 12741.696779652175, 18963.016295340527], [0.0, 0.0, 0.0, 46725.50545451881, 10174.051488330846, 20205.435686457004], [0.0, 0.0, 0.0, 56144.02948272695, 10842.081527243201, 8941.877274661467], [0.0, 0.0, 0.0, 23568.35261661425, 5317.977397059768, 28117.91813426979], [0.0, 0.0, 0.0, 69426.26505546411, 12887.38568447098, 20760.04959794843], [0.0, 0.0, 0.0, 82544.15784798926, 12298.871033653892, 13110.807736066068], [0.0, 0.0, 0.0, 69803.79003363731, 12419.740762333287, 20298.222967436093], [0.0, 0.0, 0.0, 55284.18035982482, 14769.665170397655, 19634.442986149796]], [[0.0, 0.0, 55959.52321156825, 861113.1952468033, 20479.97849519405, 8223.874139789865], [0.0, 0.0, 68109.95837350024, 909352.442416876, 17183.21986850948, 16040.419475749011], [0.0, 0.0, 52339.04898479938, 774867.0061806833, 20390.658127742994, 6420.430409957963], [0.0, 0.0, 3943.3568330229796, 609722.981882539, 49396.38829515544, 11740.571286058068], [0.0, 0.0, 27891.419886653708, 1005275.1365543223, 13342.17824685847, 15229.595671866715], [0.0, 0.0, 49743.337599035134, 915405.6177034018, 31759.765503294566, 13824.910880530992], [0.0, 0.0, 41825.63230130936, 1043212.5066551095, 17676.598085619065, 14463.848187775191], [0.0, 0.0, 46568.58320318831, 1178407.690395481, 32459.464077669676, 50302.18367597158]], [[0.0, 65924.80827748771, 0.0, 0.0, 45745.56590472494, 0.0], [0.0, 75631.2519453068, 0.0, 0.0, 64767.61505090475, 0.0], [0.0, 103671.30767366994, 0.0, 0.0, 75752.77666074553, 0.0], [0.0, 86832.57579373584, 0.0, 0.0, 31601.678112792295, 0.0], [0.0, 113332.51634062406, 0.0, 0.0, 81867.70373267385, 0.0], [0.0, 98250.28215119251, 0.0, 0.0, 105550.39191895678, 0.0], [0.0, 119049.98555542744, 0.0, 0.0, 37626.10497445268, 0.0], [0.0, 102429.1300921981, 0.0, 0.0, 65545.23986448147, 0.0]], [[0.0, 27165.37853723256, 0.0, 8379.033226942234, 0.0, 0.0], [0.0, 24895.68774416054, 0.0, 15338.049709806704, 0.0, 0.0], [0.0, 20553.854643430677, 0.0, 10947.206572134486, 0.0, 0.0], [0.0, 77010.73310448794, 0.0, 1767.2876355201108, 0.0, 0.0], [0.0, 13519.243835964506, 0.0, 15873.6307414143, 0.0, 0.0], [0.0, 18752.27290032036, 0.0, 13968.08981299365, 0.0, 0.0], [0.0, 13836.107236517302, 0.0, 17903.292129366586, 0.0, 0.0], [0.0, 15999.718366663867, 0.0, 35410.27555356582, 0.0, 0.0]], [[39674.87177557013, 122428.37567837388, 0.0, 0.0, 0.0, 0.0], [30344.879474482586, 122600.287787512, 0.0, 0.0, 0.0, 0.0], [39720.25487883187, 134556.01042653865, 0.0, 0.0, 0.0, 0.0], [25321.180573013593, 96951.12374322813, 0.0, 0.0, 0.0, 0.0], [117880.01307238279, 161862.5406243039, 0.0, 0.0, 0.0, 0.0], [40545.67611928281, 114856.93237805886, 0.0, 0.0, 0.0, 0.0], [29997.91334735785, 137176.87881910804, 0.0, 0.0, 0.0, 0.0], [31350.33415571137, 116034.15388242043, 0.0, 0.0, 0.0, 0.0]], [[26672.577948051556, 30804.943305118988, 0.0, 0.0, 60508.46978587661, 91932.43034200446], [19148.733170876527, 35944.19641327356, 0.0, 0.0, 72374.80471946504, 17584.12711285916], [19276.383123607684, 48950.905269974544, 0.0, 0.0, 52876.84141724874, 22733.903006045442], [36427.93993605278, 38649.91497624234, 0.0, 0.0, 39086.98458687323, 19159.556819886177], [8975.729170171982, 10757.918022463366, 0.0, 0.0, 62519.983190700055, 6365.423074750273], [8842.901538644192, 10683.146980075466, 0.0, 0.0, 86986.697363955, 6607.159009290452], [8793.247616176315, 10767.060835481552, 0.0, 0.0, 53021.298058342676, 7138.339141905381], [8680.266010368941, 9650.775893036063, 0.0, 0.0, 65943.414950362, 6551.944541063081]], [[0.0, 0.0, 0.0, 195278.93816596057, 0.0, 0.0], [0.0, 0.0, 0.0, 229653.4386597962, 0.0, 0.0], [0.0, 0.0, 0.0, 192908.21281675654, 0.0, 0.0], [0.0, 0.0, 0.0, 96541.15322240809, 0.0, 0.0], [0.0, 0.0, 0.0, 191385.45688051617, 0.0, 0.0], [0.0, 0.0, 0.0, 180645.47105577728, 0.0, 0.0], [0.0, 0.0, 0.0, 184976.70870029274, 0.0, 0.0], [0.0, 0.0, 0.0, 180260.74340414893, 0.0, 0.0]], [[27717.467186017493, 414952.02723410935, 0.0, 0.0, 10645.05054807179, 0.0], [29204.99161259246, 408885.65106304333, 0.0, 0.0, 22170.055171630705, 0.0], [26062.61366423308, 317081.9415821846, 0.0, 0.0, 23081.7748117473, 0.0], [18228.957415715235, 171713.94848411236, 0.0, 0.0, 20138.75588423258, 0.0], [19612.80088953239, 330144.58554120135, 0.0, 0.0, 12788.65525197372, 0.0], [25734.948232087037, 383505.3132419517, 0.0, 0.0, 14993.272121704205, 0.0], [20892.139767917404, 296479.84362883115, 0.0, 0.0, 14423.369228495274, 0.0], [18592.24429510638, 325972.1827650785, 0.0, 0.0, 17713.218698727458, 0.0]], [[0.0, 79367.56974380238, 114885.65229027493, 573266.8381112034, 0.0, 0.0], [0.0, 76917.52974981314, 113634.50589310747, 637377.6608065314, 0.0, 0.0], [0.0, 68198.81825107509, 111121.42039138058, 564469.6821904401, 0.0, 0.0], [0.0, 5578.9976950419605, 2019.313846766809, 454036.2341020033, 0.0, 0.0], [0.0, 82686.23960746781, 133638.09621621264, 424773.17049103376, 0.0, 0.0], [0.0, 79806.11974929248, 146729.11771302414, 444311.8827580339, 0.0, 0.0], [0.0, 6087.561049119349, 114964.1961393937, 524808.2413508556, 0.0, 0.0], [0.0, 94293.82917812308, 110934.72993702638, 508396.1466416914, 0.0, 0.0]], [[485304.9736228561, 99042.77730791357, 24128.940535775997, 0.0, 0.0, 0.0], [304203.0431855473, 128681.53365487677, 25112.00916299563, 0.0, 0.0, 0.0], [360804.8434696463, 187472.07907223844, 53273.02377154601, 0.0, 0.0, 0.0], [371777.7460145644, 201234.5643048517, 72087.41921140859, 0.0, 0.0, 0.0], [396016.7509506277, 174650.77874831762, 26108.26504606802, 0.0, 0.0, 0.0], [357622.48470553843, 125285.37082401733, 40333.47000900095, 0.0, 0.0, 0.0], [240363.14195134243, 100611.13453133394, 27202.330197314226, 0.0, 0.0, 0.0], [364609.9609468119, 129905.77571252901, 29268.939436157296, 0.0, 0.0, 0.0]], [[0.0, 25960.258524575864, 1527146.4824039666, 160567.33916052058, 244644.8165149633, 24543.021326862923], [0.0, 24653.759631299457, 1618720.5445455508, 223828.43169346932, 285918.5425679585, 25582.380923022443], [0.0, 17535.351991394175, 1226601.789349281, 143414.78427475787, 231795.86743991938, 40042.80227703594], [0.0, 27329.856228766723, 625063.1254104305, 258745.04687908903, 197720.09784933456, 51692.456413677595], [0.0, 55704.485417959506, 1834355.7146890126, 241898.91788651556, 259373.86272114806, 24716.4103431312], [0.0, 44943.49753524888, 1548539.9261954096, 115939.6548263409, 136451.28070825848, 27262.769388042674], [0.0, 69647.70335291642, 1496428.4925164497, 134555.10480585825, 231097.511640382, 32494.926402782556], [0.0, 62508.94963330223, 1315279.265220144, 137047.63437743476, 231856.08583798303, 2188.521087807304]], [[126793.14556885471, 153761.11314402186, 438139.19946462655, 60190.970582162976, 17995.029289402562, 30575.772953553413], [138587.98195547072, 156805.30786579862, 510253.1153163477, 39031.64699099169, 14539.13007401307, 28820.95299353096], [90523.3296078272, 94616.35086218044, 1141658.1386509216, 39519.849160526974, 16325.452050636499, 31704.164114447696], [77744.43395523191, 168930.3136745853, 321124.91774015356, 85057.57537030953, 14858.170438066185, 7734.696672291094], [149854.65977343105, 152035.3235902676, 1453585.4871874254, 42706.15494161166, 17122.969878881348, 24575.136509628], [79994.02920073793, 140531.512679634, 526931.251222913, 53347.68548727481, 17923.950538348698, 27680.10854632192], [104285.17096356773, 91391.2554075386, 764487.5598979903, 32717.46182718489, 23278.65961789844, 26212.85764574524], [97382.75262420265, 112404.74792035946, 470350.28077868134, 54173.4965489162, 3997.722648990993, 31797.835870681967]], [[0.0, 0.0, 0.0, 70410.5338191409, 0.0, 0.0], [0.0, 0.0, 0.0, 53940.9888891722, 0.0, 0.0], [0.0, 0.0, 0.0, 58913.40263306256, 0.0, 0.0], [0.0, 0.0, 0.0, 6334.919669832915, 0.0, 0.0], [0.0, 0.0, 0.0, 14729.84582971548, 0.0, 0.0], [0.0, 0.0, 0.0, 3398.125759179987, 0.0, 0.0], [0.0, 0.0, 0.0, 15734.583281410674, 0.0, 0.0], [0.0, 0.0, 0.0, 16741.796082344485, 0.0, 0.0]], [[0.0, 0.0, 0.0, 10152.17272862104, 0.0, 0.0], [0.0, 0.0, 0.0, 4650.92609587346, 0.0, 0.0], [0.0, 0.0, 0.0, 8794.795093732102, 0.0, 0.0], [0.0, 0.0, 0.0, 1487.7885350125414, 0.0, 0.0], [0.0, 0.0, 0.0, 15309.231042420368, 0.0, 0.0], [0.0, 0.0, 0.0, 2630.912167734199, 0.0, 0.0], [0.0, 0.0, 0.0, 9742.097523189997, 0.0, 0.0], [0.0, 0.0, 0.0, 9926.417365263253, 0.0, 0.0]], [[63439.23792202799, 335666.6941334685, 84424.49359126459, 191845.96417352985, 630851.5241445953, 127299.47466278033], [156678.04757759272, 389459.06962220586, 112135.23533159141, 177538.99744632063, 702850.301455586, 164246.246998376], [160519.6622399067, 450859.42962062446, 109546.46085445836, 197265.98979655985, 518330.1253354025, 141059.84363174386], [231078.02440500344, 463573.8238845228, 116596.86233204149, 154018.5965391386, 507590.28095837316, 149422.46586748806], [101590.56953179934, 441652.3063994142, 183375.56939251447, 181867.48882444025, 729415.8126840297, 142309.93817236478], [73832.64180260974, 522686.03548193444, 184083.47786281884, 159706.29348063515, 661141.261583048, 121538.43461529359], [201768.7078791037, 539189.2209455847, 90014.77724685484, 157388.43510376802, 503357.030742196, 147862.8355948132], [117031.76284034597, 565823.3505790443, 87628.716657793, 199215.66772266815, 490564.8500301981, 150958.59341825673]], [[0.0, 161707.18312436927, 19955.2572943954, 0.0, 275405.8635408625, 25722.702075538098], [0.0, 182026.69527410314, 25542.56609445029, 0.0, 291046.1847043512, 37423.34847894759], [0.0, 62141.82667393102, 10666.11479574666, 0.0, 240927.37645000083, 26316.47942172142], [0.0, 126447.02161433722, 8511.485969070192, 0.0, 173843.75061265446, 51375.94944198659], [0.0, 226398.24670615068, 12497.46936411423, 0.0, 304662.5299126455, 27902.393635715867], [0.0, 149374.7755765627, 13305.543483442054, 0.0, 346408.91897870443, 39321.65217189057], [0.0, 223082.72601383599, 12575.525521921614, 0.0, 220910.27538872394, 40421.02315861929], [0.0, 225377.89691130802, 5918.385722964963, 0.0, 286480.15921415266, 17964.34346115747]], [[44160.999968768745, 125152.823184819, 7568.427364812248, 0.0, 527927.3671345352, 36529.547946623476], [32636.862906826485, 200538.32753207226, 6399.141088472727, 0.0, 647127.723832708, 52750.26679113278], [28185.095200252093, 146035.55737497585, 9360.102544584834, 0.0, 489306.56706895796, 63963.507407037505], [34604.84470567351, 181145.4910381885, 3368.312646230549, 0.0, 418739.61917553755, 167655.6410227541], [32135.476407624683, 221302.9427849941, 9912.636623936532, 0.0, 636041.264136576, 37861.5719460017], [33297.50133076049, 239560.08769688738, 20003.22104328529, 0.0, 769174.8790342223, 71410.94453088817], [22570.735482073855, 242508.06975643273, 23044.493368056235, 0.0, 556906.3317904478, 100559.42500112354], [26922.290003321585, 276602.23150491226, 10233.44424029992, 0.0, 579899.2914696423, 29935.801770394213]], [[0.0, 0.0, 53616.21810706503, 40927.13620090082, 113568.63612796244, 91932.43034200446], [0.0, 0.0, 62127.35611662205, 18108.82087164116, 98274.4306491765, 24814.565276530026], [0.0, 0.0, 177378.11320193074, 60420.6636494855, 110320.39026265698, 20562.17791120609], [0.0, 0.0, 19139.387355584, 17036.29397934268, 77171.59534494621, 33193.363146196614], [0.0, 0.0, 32808.98245413081, 48194.387297589994, 144203.1885968185, 40001.35638589159], [0.0, 0.0, 180142.42099654934, 51837.09392071003, 168546.12342110137, 43384.21877023698], [0.0, 0.0, 231662.0289395851, 62620.55002788, 114253.03787017662, 16780.986741912893], [0.0, 0.0, 98234.11200337618, 36622.22436682336, 151746.38052786744, 35486.06120253371]], [[0.0, 140726.40924762367, 0.0, 0.0, 0.0, 0.0], [0.0, 139714.7275536865, 0.0, 0.0, 0.0, 0.0], [0.0, 140353.6736285878, 0.0, 0.0, 0.0, 0.0], [0.0, 82001.09133909708, 0.0, 0.0, 0.0, 0.0], [0.0, 195828.68351613538, 0.0, 0.0, 0.0, 0.0], [0.0, 156218.13102054063, 0.0, 0.0, 0.0, 0.0], [0.0, 170343.077028756, 0.0, 0.0, 0.0, 0.0], [0.0, 134374.10312908393, 0.0, 0.0, 0.0, 0.0]], [[140838.08496995023, 295868.6925990955, 76207.92903903124, 25924.805592427332, 172550.96899740337, 85403.10544985456], [221355.100336153, 380249.2692849452, 152466.59168909298, 21403.676669908014, 84343.25680313612, 48172.80864011562], [229158.10386481142, 425902.7294372419, 200911.3914480802, 23825.756302960606, 95309.37964112102, 89972.04972265226], [223374.20204447358, 288189.8041839598, 92618.07169219771, 99072.24610896403, 129970.4630868824, 75267.20038568672], [266347.13742412586, 600419.2598706331, 199418.90793299285, 34613.55640895093, 115780.14877905119, 80980.2451491875], [297009.7384946025, 373787.57552544144, 195268.9111734732, 52315.14317833993, 115391.76793311501, 85885.74335888147], [309154.4271822449, 361155.0554979303, 95006.34522272699, 23370.24227659318, 85642.83660211478, 72215.12391692991], [272821.18675511715, 350678.08033371734, 150169.09195292578, 35430.19413299989, 46992.498675084804, 17834.942943790833]], [[0.0, 12065.597161130008, 0.0, 0.0, 58936.66517412128, 0.0], [0.0, 66442.58163320506, 0.0, 0.0, 48550.269380848, 0.0], [0.0, 80553.31495853429, 0.0, 0.0, 51127.244723246884, 0.0], [0.0, 10242.539385824335, 0.0, 0.0, 23283.791122905197, 0.0], [0.0, 70693.80183070434, 0.0, 0.0, 59131.894530912716, 0.0], [0.0, 91639.1483154972, 0.0, 0.0, 61899.88977554342, 0.0], [0.0, 93314.03195486176, 0.0, 0.0, 50099.63943528812, 0.0], [0.0, 68087.64811516204, 0.0, 0.0, 38331.3181390158, 0.0]], [[0.0, 21147.662246546097, 0.0, 0.0, 8923.905865834027, 0.0], [0.0, 48090.96615425725, 0.0, 0.0, 27982.428614595163, 0.0], [0.0, 10406.791558347148, 0.0, 0.0, 23857.079438407578, 0.0], [0.0, 41426.47714129949, 0.0, 0.0, 11868.537915856654, 0.0], [0.0, 40526.459423081775, 0.0, 0.0, 7882.994977426698, 0.0], [0.0, 44331.72438174429, 0.0, 0.0, 10020.863980753136, 0.0], [0.0, 44365.653226385, 0.0, 0.0, 10020.557878134006, 0.0], [0.0, 38221.56073717292, 0.0, 0.0, 10558.884808340606, 0.0]], [[0.0, 0.0, 0.0, 0.0, 191614.29780315838, 0.0], [0.0, 0.0, 0.0, 0.0, 243712.69373743646, 0.0], [0.0, 0.0, 0.0, 0.0, 214783.94485006554, 0.0], [0.0, 0.0, 0.0, 0.0, 216307.97784138363, 0.0], [0.0, 0.0, 0.0, 0.0, 226422.8997588793, 0.0], [0.0, 0.0, 0.0, 0.0, 250823.34057274178, 0.0], [0.0, 0.0, 0.0, 0.0, 200116.16159799977, 0.0], [0.0, 0.0, 0.0, 0.0, 228842.72765483783, 0.0]], [[0.0, 138796.0427609113, 0.0, 0.0, 266362.6014572212, 54366.380050983236], [0.0, 165316.25826940942, 0.0, 0.0, 260930.0434738158, 53233.42128236275], [0.0, 159914.17929144995, 0.0, 0.0, 222969.95873618434, 50842.66242548695], [0.0, 188163.2814965956, 0.0, 0.0, 178468.23861389435, 72411.01283867742], [0.0, 131294.45935366052, 0.0, 0.0, 294198.2011867457, 60485.22201001093], [0.0, 194118.95994933165, 0.0, 0.0, 336974.0080112651, 56292.72238728379], [0.0, 225209.25175456426, 0.0, 0.0, 271055.7770404165, 33861.73276642584], [0.0, 274343.7455002664, 0.0, 0.0, 280159.47503688745, 47853.54024510473]], [[0.0, 105809.26467408384, 6682.358045347002, 0.0, 0.0, 0.0], [0.0, 111173.14215087911, 14372.242176082009, 0.0, 0.0, 0.0], [0.0, 55882.392581113505, 9397.87204639664, 0.0, 0.0, 0.0], [0.0, 46507.09189505654, 11705.649859939975, 0.0, 0.0, 0.0], [0.0, 87200.28984905274, 17232.819822814206, 0.0, 0.0, 0.0], [0.0, 127607.9131583612, 13594.432341500567, 0.0, 0.0, 0.0], [0.0, 48376.79324379903, 12850.775381816886, 0.0, 0.0, 0.0], [0.0, 66576.7922076251, 19480.825061570955, 0.0, 0.0, 0.0]], [[0.0, 0.0, 0.0, 0.0, 6257.8123392022635, 0.0], [0.0, 0.0, 0.0, 0.0, 41797.65170580011, 0.0], [0.0, 0.0, 0.0, 0.0, 26309.573482492207, 0.0], [0.0, 0.0, 0.0, 0.0, 2761.197083079731, 0.0], [0.0, 0.0, 0.0, 0.0, 6669.8382973771995, 0.0], [0.0, 0.0, 0.0, 0.0, 28903.233092229788, 0.0], [0.0, 0.0, 0.0, 0.0, 7296.976741701486, 0.0], [0.0, 0.0, 0.0, 0.0, 7784.45423103625, 0.0]], [[0.0, 0.0, 0.0, 0.0, 17517.03950341773, 0.0], [0.0, 0.0, 0.0, 0.0, 18837.226567132228, 0.0], [0.0, 0.0, 0.0, 0.0, 20395.57047224159, 0.0], [0.0, 0.0, 0.0, 0.0, 17436.90973533619, 0.0], [0.0, 0.0, 0.0, 0.0, 10475.401717934406, 0.0], [0.0, 0.0, 0.0, 0.0, 8478.364873647732, 0.0], [0.0, 0.0, 0.0, 0.0, 7794.95976018858, 0.0], [0.0, 0.0, 0.0, 0.0, 23449.84262166672, 0.0]], [[0.0, 0.0, 209308.7996023652, 160174.7751816114, 0.0, 0.0], [0.0, 0.0, 244310.13698622189, 112118.71117709928, 0.0, 0.0], [0.0, 0.0, 175523.45578486138, 47688.7064534413, 0.0, 0.0], [0.0, 0.0, 99274.54822843635, 5789.546219899903, 0.0, 0.0], [0.0, 0.0, 248470.68764969005, 124668.3703989855, 0.0, 0.0], [0.0, 0.0, 298381.0482937254, 150238.64802460058, 0.0, 0.0], [0.0, 0.0, 200132.96146557148, 132583.80622536596, 0.0, 0.0], [0.0, 0.0, 180208.4368404817, 176366.56013229553, 0.0, 0.0]], [[0.0, 274275.3152383817, 71476.59011991219, 0.0, 0.0, 0.0], [0.0, 260326.68348511105, 61261.80396985753, 0.0, 0.0, 0.0], [0.0, 322722.504582254, 108172.68196641152, 0.0, 0.0, 0.0], [0.0, 59526.45916128131, 138647.21579201074, 0.0, 0.0, 0.0], [0.0, 557589.0754679417, 22360.0353723994, 0.0, 0.0, 0.0], [0.0, 380800.1733936627, 106193.37579935805, 0.0, 0.0, 0.0], [0.0, 300354.20991937304, 96041.5828366503, 0.0, 0.0, 0.0], [0.0, 257507.00266059002, 52105.17481002759, 0.0, 0.0, 0.0]], [[0.0, 1735999.558259436, 97251.80254539689, 349046.0016963926, 5698717.161505786, 806629.5317063166], [0.0, 1750109.6455125369, 99568.92198714674, 183564.14962160142, 3035521.5192029052, 567752.7683754279], [0.0, 1724301.9709570918, 89577.96987485778, 274577.70089497545, 5373057.066067414, 898770.5394316645], [0.0, 3129335.7617068067, 33309.697918512094, 88248.77428335152, 3002994.9747562064, 847991.9066420877], [0.0, 3284665.8009226765, 18068.195391643545, 318997.1303016508, 4170996.930932197, 871429.2056934488], [0.0, 2429338.0520180194, 84764.42658861045, 302323.85407877975, 4912413.931444304, 785120.8103439173], [0.0, 3248979.2295648195, 64148.665835827145, 282949.54658501316, 4118784.003583629, 899760.7135387914], [0.0, 2865815.993008191, 39003.25072718732, 379558.73555390333, 6566883.815826971, 870562.4511525666]], [[0.0, 58691.15381406, 0.0, 0.0, 250112.7555287973, 74181.53239621277], [0.0, 36088.69488582358, 0.0, 0.0, 288444.18628541246, 80522.05102392743], [0.0, 24211.36268180878, 0.0, 0.0, 280457.0862134315, 60460.022273303715], [0.0, 86850.34804692578, 0.0, 0.0, 186748.0353615662, 89245.90976762262], [0.0, 10757.918022463366, 0.0, 0.0, 224169.5907314264, 64492.10817699133], [0.0, 10683.146980075466, 0.0, 0.0, 200518.9139819835, 77949.5352027185], [0.0, 10767.060835481552, 0.0, 0.0, 212117.08469752723, 100692.95479727705], [0.0, 9650.775893036063, 0.0, 0.0, 379389.84300889575, 122099.65767903173]], [[24183.782690759293, 83339.49225430812, 0.0, 0.0, 0.0, 10918.217411293885], [11132.966845413199, 79538.56977142261, 0.0, 0.0, 0.0, 11740.48160625896], [44803.96372255189, 128023.93037276002, 0.0, 0.0, 0.0, 12515.255381867879], [18903.00451991219, 98645.18620393742, 0.0, 0.0, 0.0, 7745.156900910151], [23714.33282497839, 75006.93083073922, 0.0, 0.0, 0.0, 6365.423074750273], [14790.909431182634, 99185.54833516166, 0.0, 0.0, 0.0, 6607.159009290452], [21051.622804105322, 145018.8426779032, 0.0, 0.0, 0.0, 7138.339141905381], [13214.167346203189, 117733.8779192704, 0.0, 0.0, 0.0, 6551.944541063081]], [[372216.9296910293, 4370343.692765852, 382213.4071503791, 98817.16048283309, 812754.655946926, 354952.1778235732], [353676.8047382973, 4401246.548385126, 342321.903329339, 108422.89587241919, 1050520.9845524924, 364544.2777068243], [187731.12929823966, 4729649.45708612, 440367.45314702217, 123731.9667392834, 1282414.8357552355, 482663.3608920467], [379294.955810229, 4721199.151874526, 328258.3240019567, 106245.38202164466, 1284886.139826824, 2015596.26868643], [396368.0114064832, 2811887.159856549, 368070.55099514505, 77238.04405100254, 883006.1068555702, 493532.4020588292], [335253.86758329865, 3051821.0531875426, 420261.1410498086, 102783.43948466466, 879301.3328301971, 461224.6231935067], [251334.8250699657, 4404775.256011175, 360908.385936324, 86272.34257938502, 913141.1763453236, 634793.2843371292], [373582.9557891691, 3005789.9000377627, 310095.37863495265, 113084.7678087178, 1119188.7537610622, 638757.8453228651]], [[0.0, 0.0, 115399.37541252459, 208729.10687080666, 0.0, 0.0], [0.0, 0.0, 110496.21377410038, 43631.792382130916, 0.0, 0.0], [0.0, 0.0, 96855.17069997979, 64660.0454009556, 0.0, 0.0], [0.0, 0.0, 36737.61959607621, 29895.004963918273, 0.0, 0.0], [0.0, 0.0, 126631.79764653374, 123451.98171588586, 0.0, 0.0], [0.0, 0.0, 128847.81708689705, 182584.51500972515, 0.0, 0.0], [0.0, 0.0, 117755.46655701479, 202118.8442566171, 0.0, 0.0], [0.0, 0.0, 105251.8181886396, 198715.0188761172, 0.0, 0.0]], [[0.0, 46159.590344156706, 49899.533578529, 778489.0276839789, 18977.94407696426, 9519.91449234814], [0.0, 32437.528711582792, 31227.818949449324, 864859.359453239, 17750.27431583714, 10406.875667376768], [0.0, 40861.06736734487, 19513.541972762552, 791747.5596633378, 13519.625421374058, 11457.899513806933], [0.0, 40049.34757190317, 8858.711938174141, 537324.2968264528, 30219.47339823299, 7843.153224674172], [0.0, 35621.18498716638, 7247.894196558058, 850032.4195734537, 14248.135092907767, 67585.884188725], [0.0, 25213.749416463903, 6713.638123129043, 901312.5290373075, 15961.34647709459, 21097.790677866375], [0.0, 26330.835689609627, 7211.814633137551, 933389.8865764418, 15806.830227706741, 14935.133468855522], [0.0, 7153.139342357401, 6879.575444110565, 823411.5614536572, 43876.37570182672, 20799.319825343213]], [[0.0, 0.0, 0.0, 656913.3822443121, 734280.8960607355, 294787.4438183278], [0.0, 0.0, 0.0, 539978.5823674998, 575755.3554900978, 364632.32809327333], [0.0, 0.0, 0.0, 626705.4701198045, 790333.2942066118, 164850.7791261479], [0.0, 0.0, 0.0, 536024.8761155475, 725453.5412026028, 241680.07980388746], [0.0, 0.0, 0.0, 780282.8578470891, 805943.4844716355, 299137.72122310987], [0.0, 0.0, 0.0, 793795.7705923873, 852270.8243597267, 306144.8503036432], [0.0, 0.0, 0.0, 553239.1089931631, 843515.2641380148, 202897.32652542816], [0.0, 0.0, 0.0, 666395.7018459863, 912311.1981665582, 167115.80182978103]], [[0.0, 8896.455063158981, 23938.269947584307, 85404.64991150839, 22772.499195074535, 91932.43034200446], [0.0, 9413.491904648188, 30976.71032492856, 161542.50828601947, 14270.090659529535, 52001.89330654225], [0.0, 9637.766412368059, 16669.902664414894, 137953.77022660105, 18458.674785537645, 23579.726267573275], [0.0, 10218.480490550155, 10038.51238102344, 60264.09507304795, 19807.290052484, 8291.970623560079], [0.0, 57289.44495771046, 33109.87835815065, 141601.77358908037, 24021.68147140726, 50301.19033016942], [0.0, 16402.34696184306, 40253.79578412716, 230495.65826498176, 25705.494228813106, 44088.80213746009], [0.0, 22758.911208733167, 47063.81206625464, 276270.16398364754, 28230.713474242948, 17962.16512738224], [0.0, 20516.882322670088, 54210.418725307994, 215825.43788595858, 31839.861944149023, 19911.887031648785]], [[20252.197104401286, 99134.47048040129, 0.0, 0.0, 0.0, 0.0], [40644.85920102829, 100133.52166507002, 0.0, 0.0, 0.0, 0.0], [45967.60944493085, 68174.96480945362, 0.0, 0.0, 0.0, 0.0], [35201.40738855353, 43913.50138552939, 0.0, 0.0, 0.0, 0.0], [30097.98386894892, 63018.795087652295, 0.0, 0.0, 0.0, 0.0], [43644.79014636319, 58282.627174394605, 0.0, 0.0, 0.0, 0.0], [72298.89314234139, 64303.8822379053, 0.0, 0.0, 0.0, 0.0], [49515.04294161652, 57468.22940491602, 0.0, 0.0, 0.0, 0.0]], [[258827.43291893194, 15138.042058623956, 0.0, 0.0, 0.0, 0.0], [197384.8764841069, 13012.927146482369, 0.0, 0.0, 0.0, 0.0], [203707.63666162215, 16316.268919223668, 0.0, 0.0, 0.0, 0.0], [178369.81162406938, 31513.206565000284, 0.0, 0.0, 0.0, 0.0], [205258.87682758717, 10757.918022463366, 0.0, 0.0, 0.0, 0.0], [151957.5646114766, 10683.146980075466, 0.0, 0.0, 0.0, 0.0], [166064.9636091557, 10767.060835481552, 0.0, 0.0, 0.0, 0.0], [165355.9977527015, 9650.775893036063, 0.0, 0.0, 0.0, 0.0]], [[23523.51482940519, 114104.75439567793, 0.0, 0.0, 165846.87010581218, 10459.461451907273], [27411.804073458796, 129937.67945441144, 0.0, 0.0, 183454.45070294727, 13659.817231200974], [26513.669628466865, 23038.0026037113, 0.0, 0.0, 223923.93669734604, 18335.11761320392], [24220.27575189824, 37742.65625128978, 0.0, 0.0, 159668.8569261956, 37313.888201283764], [2521.6410316294937, 35038.969614381924, 0.0, 0.0, 106512.0654919345, 17199.42304436008], [10633.277297173632, 58336.15017581245, 0.0, 0.0, 168782.8097663371, 16339.15166840274], [4994.006521863862, 56676.166140742724, 0.0, 0.0, 142169.0370988973, 19922.942083492482], [4609.476477010472, 32030.103511082914, 0.0, 0.0, 233469.6091023875, 19688.632636781535]], [[17239.593303631907, 216219.17261103063, 0.0, 0.0, 0.0, 16932.7538047534], [56912.673030561346, 237723.91994626776, 0.0, 0.0, 0.0, 7710.7628381489885], [19422.54993040156, 209676.86023155143, 0.0, 0.0, 0.0, 17209.269874194473], [39108.59725384806, 139902.7436414957, 0.0, 0.0, 0.0, 19632.295651298053], [8975.729170171982, 261766.6175289018, 0.0, 0.0, 0.0, 11290.026249857012], [8842.901538644192, 271228.43126735004, 0.0, 0.0, 0.0, 18024.506881736208], [8793.247616176315, 255865.85700617023, 0.0, 0.0, 0.0, 18377.815133434255], [8680.266010368941, 238686.5636982828, 0.0, 0.0, 0.0, 18519.836094919276]], [[140945.32299279695, 364704.49360851216, 90565.29946053917, 134877.87627539597, 258515.1723927612, 24320.6296579145], [135447.5873210552, 408680.3294922177, 89932.22735631885, 150156.33323068955, 188839.71432538112, 32839.45513532612], [192776.0659783827, 253235.1878002645, 51502.28709681377, 50282.59861465554, 306759.85133317806, 42534.76845139987], [173269.01492107683, 209896.66083927464, 64065.20701218589, 187734.29787610695, 365465.00946722494, 73353.90960357746], [183248.53257874175, 351813.5345611255, 63367.251465633075, 145721.5782553908, 260607.350406773, 39424.90122371546], [117050.07392126395, 393794.91867247433, 64553.15599633768, 36312.21839849576, 174948.0416829564, 35745.56313075784], [135666.63580306259, 158349.65076615542, 86646.42109078515, 126801.02042688867, 169095.0579580279, 39199.34398293532], [226320.9088799005, 425985.376507479, 125637.55875363547, 145771.89827975674, 231274.37180866904, 48958.61854727225]], [[341015.0227038711, 0.0, 26362.191011702194, 7053.785696130175, 0.0, 30540.76966851935], [117148.55309647913, 0.0, 25383.3047329562, 28970.32040264406, 0.0, 24337.85394943226], [134255.4519573139, 0.0, 37033.651369067826, 34111.64479416757, 0.0, 34269.42488334935], [113092.57829884875, 0.0, 187453.33663520767, 52935.36213452645, 0.0, 2578.323225838468], [321244.9567639204, 0.0, 31403.913152443973, 8044.648609371378, 0.0, 15026.49924224711], [77819.86515587277, 0.0, 20476.717306732913, 7872.524026207993, 0.0, 16120.406683553467], [172584.34750326895, 0.0, 25546.862338124214, 8471.359856640409, 0.0, 48954.77516019065], [143154.34957336407, 0.0, 23936.77465616929, 7424.337245176344, 0.0, 24128.475755084088]], [[0.0, 25002.688265694007, 0.0, 0.0, 50416.19048880261, 38232.316091582295], [0.0, 24575.17875444705, 0.0, 0.0, 66326.55252577577, 54868.54239159348], [0.0, 22709.703346419054, 0.0, 0.0, 52571.842212851116, 45091.7993438971], [0.0, 42666.036326872236, 0.0, 0.0, 26988.953934746285, 44442.225104368226], [0.0, 37611.26448679371, 0.0, 0.0, 55699.49859186075, 43814.91774416423], [0.0, 24500.52358468436, 0.0, 0.0, 52019.98958549587, 46322.196370673795], [0.0, 37580.72216674229, 0.0, 0.0, 52089.816703042525, 52183.54919374527], [0.0, 24605.968292873073, 0.0, 0.0, 66984.98154242405, 57015.91072216002]], [[0.0, 0.0, 0.0, 139299.75065787203, 126633.14850288599, 25468.03461974912], [0.0, 0.0, 0.0, 211203.3979284381, 109868.35605686191, 40225.299159423004], [0.0, 0.0, 0.0, 164300.8490393643, 133261.66789937462, 42146.170499609296], [0.0, 0.0, 0.0, 104967.41743868694, 82990.38041716034, 18481.863903206635], [0.0, 0.0, 0.0, 135539.14591064642, 92310.0362188938, 34203.47365240016], [0.0, 0.0, 0.0, 165470.84162916028, 122279.41247782449, 26218.28612487289], [0.0, 0.0, 0.0, 157160.88811195645, 90214.48854308632, 11129.473542205835], [0.0, 0.0, 0.0, 151835.93414389068, 100304.75335014694, 14901.041188822459]], [[106636.73069343013, 29385.57931858464, 27075.178711160323, 273891.94076702924, 76671.780894783, 85444.46747244116], [83206.73911454814, 52512.321272238856, 46361.51111151643, 290750.057207979, 55375.17260039979, 113764.69382621905], [93182.0190259647, 41769.376563468206, 47975.32668680874, 288908.1966903474, 64011.571184539396, 69556.9059860822], [84934.0591424565, 14587.431693558774, 62841.67566641143, 174305.46168551585, 45468.207211032975, 20421.017054868353], [124555.25545212688, 41956.33588315875, 82500.55418349737, 333191.94545211794, 65178.44442066163, 104900.6331449175], [87163.61976179536, 33880.590759133156, 24010.319319116265, 296969.7197785053, 92332.18325053206, 86509.0664702035], [179890.35854461728, 7262.21340508966, 18356.456503645604, 304558.283838142, 73307.46616820384, 96818.79847778112], [131650.85724819524, 26824.20772541071, 20634.53718724741, 377000.16517015203, 63224.94953913746, 117738.57367425636]], [[164823.7346174274, 339198.4401677512, 26787.993265151865, 11191.754338229392, 13622.200202799126, 36701.19479926873], [131663.69814319027, 227483.8908991966, 31876.376898350918, 28032.527156792905, 12516.7099024616, 18009.320271949604], [137194.8051820357, 225062.9947041325, 31014.636805723552, 21133.242524585545, 171622.10869059508, 27891.774646873553], [129471.45844085295, 269309.7824677382, 39859.41925343346, 62535.00466329245, 45100.460693852845, 17734.757955347373], [151875.55655630468, 156546.04880484592, 5276.25325914876, 15428.160829989896, 188581.55126328036, 60091.39110745659], [108134.34869681315, 189291.40635249278, 12037.33364646461, 15642.401727873465, 285554.28536897514, 19189.953430424026], [136393.68747159332, 204190.30035698108, 30675.55530294294, 14667.61303869574, 48724.98091682027, 22575.67822868005], [243414.75558100906, 232754.20071297584, 5814.552468420543, 14680.180841075027, 12623.635030561907, 29002.52965814709]], [[58388.043951738015, 0.0, 0.0, 0.0, 0.0, 0.0], [25082.944911049934, 0.0, 0.0, 0.0, 0.0, 0.0], [31595.347656327405, 0.0, 0.0, 0.0, 0.0, 0.0], [31145.993887941724, 0.0, 0.0, 0.0, 0.0, 0.0], [8330.00779332998, 0.0, 0.0, 0.0, 0.0, 0.0], [7704.833097474699, 0.0, 0.0, 0.0, 0.0, 0.0], [4520.336695884857, 0.0, 0.0, 0.0, 0.0, 0.0], [5129.334529451549, 0.0, 0.0, 0.0, 0.0, 0.0]], [[39263.44987424385, 0.0, 0.0, 0.0, 0.0, 0.0], [55404.73051789889, 0.0, 0.0, 0.0, 0.0, 0.0], [55342.97428440775, 0.0, 0.0, 0.0, 0.0, 0.0], [62934.60019990427, 0.0, 0.0, 0.0, 0.0, 0.0], [58153.78767566038, 0.0, 0.0, 0.0, 0.0, 0.0], [78159.77967277347, 0.0, 0.0, 0.0, 0.0, 0.0], [70597.56384939206, 0.0, 0.0, 0.0, 0.0, 0.0], [60602.05896989202, 0.0, 0.0, 0.0, 0.0, 0.0]], [[23376.267467775277, 402787.12971957424, 0.0, 124309.16491374065, 306356.6601336598, 454116.5404637984], [30924.450080508323, 455344.08253540396, 0.0, 115433.18841110125, 246342.83752421872, 413375.64903237816], [23070.32424074811, 328862.2099767514, 0.0, 39741.09021366529, 340035.34272771765, 464190.2131237088], [15088.499589647283, 183888.09035170302, 0.0, 67882.91324150817, 324581.46217136935, 251265.58184571163], [36109.16778133399, 361652.67069451866, 0.0, 122393.28988291351, 298878.43079129566, 460456.1190211966], [25568.976824746205, 387704.92603755696, 0.0, 94073.37869697282, 311461.4879009621, 513990.94925356086], [25817.8764186869, 420670.9766128899, 0.0, 107614.72568362697, 318107.57694337063, 454713.8935498811], [36200.84242466346, 331877.2335972957, 0.0, 54916.448973402636, 394925.3032288946, 622934.3791449077]], [[383441.3609290411, 80182.5767344514, 8413.938046749316, 0.0, 0.0, 4243.903774848795], [371774.1769324499, 120053.2754475566, 12181.1650172092, 0.0, 0.0, 4651.044732354754], [481884.452763005, 195293.42326059, 21507.491989743918, 0.0, 0.0, 10082.247466012543], [346821.5719606722, 198834.28269516965, 122853.79940949971, 0.0, 0.0, 3735.6383550185674], [525111.3923967009, 106896.71846063201, 14867.805606044769, 0.0, 0.0, 16461.43037330373], [438953.1585711354, 145897.51750870328, 11415.39119660794, 0.0, 0.0, 25235.144722407982], [505818.07643745444, 154800.68715417324, 45735.758910702825, 0.0, 0.0, 21094.905292348332], [290584.40231228824, 182761.70991681528, 13560.840039995857, 0.0, 0.0, 16383.792971886314]], [[0.0, 0.0, 0.0, 15986.154311026872, 0.0, 0.0], [0.0, 0.0, 0.0, 13369.747142166425, 0.0, 0.0], [0.0, 0.0, 0.0, 14375.57388145776, 0.0, 0.0], [0.0, 0.0, 0.0, 4487.4121803106755, 0.0, 0.0], [0.0, 0.0, 0.0, 17140.912937093588, 0.0, 0.0], [0.0, 0.0, 0.0, 12925.580102757745, 0.0, 0.0], [0.0, 0.0, 0.0, 12193.531242413028, 0.0, 0.0], [0.0, 0.0, 0.0, 16036.805745026086, 0.0, 0.0]], [[0.0, 0.0, 0.0, 0.0, 146735.96871329017, 17819.824277926855], [0.0, 0.0, 0.0, 0.0, 122086.44379225517, 14845.95262788848], [0.0, 0.0, 0.0, 0.0, 121631.25050802252, 17315.097010156976], [0.0, 0.0, 0.0, 0.0, 165021.5018076218, 3870.9113964996304], [0.0, 0.0, 0.0, 0.0, 173907.8162304938, 14844.97692136039], [0.0, 0.0, 0.0, 0.0, 171813.79974706384, 11860.273675769637], [0.0, 0.0, 0.0, 0.0, 128160.95875986946, 11849.557131398362], [0.0, 0.0, 0.0, 0.0, 114577.80266030731, 19169.565943763675]], [[0.0, 0.0, 0.0, 0.0, 141399.40168480223, 91932.43034200446], [0.0, 0.0, 0.0, 0.0, 151483.16458977823, 13962.7517263077], [0.0, 0.0, 0.0, 0.0, 128891.98065873487, 21462.46379353204], [0.0, 0.0, 0.0, 0.0, 73926.40309716255, 20472.914544017323], [0.0, 0.0, 0.0, 0.0, 169725.80707044687, 18907.86056079361], [0.0, 0.0, 0.0, 0.0, 188995.7045471706, 21044.8003123064], [0.0, 0.0, 0.0, 0.0, 117753.75903988194, 22829.41799451599], [0.0, 0.0, 0.0, 0.0, 129417.54413252765, 24417.33843080939]], [[324293.5872700557, 97892.71292368294, 2161.994024052102, 0.0, 0.0, 0.0], [310606.2835268107, 121559.8875640671, 8369.425149910712, 0.0, 0.0, 0.0], [355929.04479601904, 84086.5480592218, 10452.146060597357, 0.0, 0.0, 0.0], [350918.96183078125, 112217.88719655144, 58428.2759626176, 0.0, 0.0, 0.0], [341363.1422104699, 61925.43382478188, 7247.894196558058, 0.0, 0.0, 0.0], [360906.46219082514, 69129.414683769, 6713.638123129043, 0.0, 0.0, 0.0], [335367.9043547244, 75093.38784069754, 7211.814633137551, 0.0, 0.0, 0.0], [295111.55610815063, 57529.82415287687, 6879.575444110565, 0.0, 0.0, 0.0]], [[147683.93261700196, 47295.34191205751, 9069.444980263286, 0.0, 54681.24459795274, 91932.43034200446], [111851.90405181792, 49330.775266896526, 7064.87509987171, 0.0, 60819.99174063724, 53099.080201839184], [91304.71355438768, 55558.26860441308, 19049.479391574896, 0.0, 64536.6392103976, 36170.15475082122], [113079.40095702939, 93700.41323615897, 34586.92298386868, 0.0, 7302.9662096806005, 34552.57907778981], [132543.48200359874, 44215.775741156875, 18694.303619616676, 0.0, 8938.436724603538, 6365.423074750273], [130948.32678894699, 42897.50530201184, 21818.002584164282, 0.0, 79060.81407745903, 6607.159009290452], [132284.47864268938, 15994.761278850538, 6536.47123332872, 0.0, 33336.583110920496, 7138.339141905381], [118400.52233482878, 27926.88786266495, 15696.701467078688, 0.0, 40285.64601167357, 6551.944541063081]], [[12461.393527240778, 259246.77920005345, 0.0, 0.0, 25732.292988496352, 10379.939324093244], [141744.41148354573, 265489.9805585248, 0.0, 0.0, 13127.544903109223, 34563.115580485195], [150628.47404484812, 259146.7993599693, 0.0, 0.0, 37735.284740644405, 8703.918002292674], [9955.222877350367, 163921.18235264125, 0.0, 0.0, 54084.25209218082, 10230.351894353673], [116334.27515490822, 280434.5408351546, 0.0, 0.0, 23714.88496780151, 17547.435495761267], [101062.49872956927, 287575.25382113253, 0.0, 0.0, 18229.73261094688, 51351.25943866088], [58366.589496101515, 289228.5874034447, 0.0, 0.0, 43087.90489074081, 12368.302934381376], [48165.636152484636, 284053.4874246533, 0.0, 0.0, 18357.142579776115, 12596.34267313114]], [[32514.66231230171, 209199.13199040765, 0.0, 0.0, 468126.9605067273, 55449.90199325129], [32270.347657140806, 223911.6550891875, 0.0, 0.0, 442159.01554993365, 63708.088899020106], [28168.859253044582, 196785.55659709242, 0.0, 0.0, 427769.2371958152, 65244.23319552731], [28148.031457563557, 137692.05394607596, 0.0, 0.0, 392170.6165920306, 210063.38935687213], [54669.978207454675, 164544.04050786633, 0.0, 0.0, 443440.1053740579, 44359.619800989996], [36103.492408350285, 202288.22375098636, 0.0, 0.0, 511210.02403171384, 63777.92057241849], [47117.53941921616, 210027.4309499998, 0.0, 0.0, 455914.5795906155, 70234.88835845917], [32945.70959807817, 213773.13432985608, 0.0, 0.0, 440848.4311412274, 49760.76070428162]], [[0.0, 42312.71825846528, 4932.749194264939, 0.0, 315104.0452554792, 92700.26161996693], [0.0, 35333.452397403446, 4748.573437678028, 0.0, 236144.68516467186, 36188.83187930242], [0.0, 60111.4241454949, 5577.044549684474, 0.0, 216997.22683834963, 25615.991787720763], [0.0, 177568.61077071325, 2258.3516317974804, 0.0, 152446.25141540726, 69951.1609043725], [0.0, 10757.918022463366, 26993.28165833193, 0.0, 261922.16927365976, 30420.25170728347], [0.0, 10683.146980075466, 12851.797555651074, 0.0, 260065.0889826677, 32130.842953563155], [0.0, 10767.060835481552, 14569.545474932831, 0.0, 255361.44060444427, 33030.330619356995], [0.0, 9650.775893036063, 10650.282292085203, 0.0, 251913.06654889672, 40458.148544509684]], [[134103.06726321293, 105081.80998631641, 0.0, 0.0, 0.0, 91932.43034200446], [152087.70683797923, 63588.87743423887, 0.0, 0.0, 0.0, 24538.65849589347], [132200.98678496655, 105827.23484130109, 0.0, 0.0, 0.0, 5261.41695691005], [159108.10023970326, 221922.81848834924, 0.0, 0.0, 0.0, 2568.495000168477], [144436.91040246657, 72983.93414615066, 0.0, 0.0, 0.0, 17766.146469952815], [164984.98069034677, 79888.36373528808, 0.0, 0.0, 0.0, 4134.977661013245], [140615.86400070912, 91467.64143038818, 0.0, 0.0, 0.0, 11085.945347688314], [142586.77977529803, 78084.96940948596, 0.0, 0.0, 0.0, 23149.12367631828]], [[87384.31883088603, 330752.8907457562, 10156.616056803507, 0.0, 804130.5748989802, 211334.85618619478], [50536.10484575351, 363337.01943256275, 9133.615169664947, 0.0, 605072.7384695645, 176298.78787243975], [33213.65424840616, 296209.81500342756, 12757.514225709214, 0.0, 760240.9227144597, 238413.4993122918], [22540.722521138458, 233634.2324407836, 7843.389007468622, 0.0, 682901.8373845931, 207769.2421420738], [38261.35403976456, 516531.6908005489, 9829.824542051942, 0.0, 701008.5184566057, 222807.68826251454], [86731.23666338185, 335537.4844440264, 13866.34192008716, 0.0, 900340.6795581962, 190022.87955363543], [30565.729938843466, 486824.8713222112, 19530.437678024937, 0.0, 609030.8149395887, 196503.18624326092], [31566.65759678419, 370816.3317564603, 17596.094329991003, 0.0, 694534.7579325193, 192534.1119130853]], [[44172.94349119567, 413605.24922229507, 8891.353149248695, 13712.036648077763, 550815.2892274897, 425501.17196717625], [43835.430924251064, 428557.4644614343, 9815.031687135932, 15400.794302528846, 556682.8798983789, 544422.8522722259], [22714.97016443126, 406544.9053629447, 9042.121574557299, 17970.861238403595, 569139.099674156, 471850.49793087854], [133628.06466956204, 720087.3712945366, 198627.57814276553, 117928.61904176239, 595047.5076741853, 590245.9615350745], [38679.19636767972, 419498.7220151245, 7247.894196558058, 27987.717611781733, 608690.9919960964, 398143.8341640187], [53294.27710324032, 457062.6706505952, 6713.638123129043, 12799.84606879844, 595151.208022453, 375219.0057152881], [52057.844987335804, 564468.3519060737, 7211.814633137551, 20918.608983498852, 515500.13862836885, 527059.4846456093], [40010.246871852905, 530405.9963695892, 6879.575444110565, 26762.03067725188, 550490.8772337631, 432444.1273112842]], [[0.0, 0.0, 0.0, 36121.04272499083, 0.0, 12689.440771428655], [0.0, 0.0, 0.0, 77193.30836732149, 0.0, 34816.43194626457], [0.0, 0.0, 0.0, 67046.31265571862, 0.0, 14124.862176176679], [0.0, 0.0, 0.0, 47667.815788494096, 0.0, 14261.657874446175], [0.0, 0.0, 0.0, 76665.33204103481, 0.0, 11756.744208933347], [0.0, 0.0, 0.0, 87036.95173415584, 0.0, 10873.199925813655], [0.0, 0.0, 0.0, 69245.50247047444, 0.0, 13787.004152574695], [0.0, 0.0, 0.0, 66857.59412679741, 0.0, 8356.829579502079]], [[231182.1991254893, 777411.584278507, 29797.071768206024, 80274.59996000695, 290845.4017796832, 83100.3987956352], [281796.2778210534, 816651.4577299658, 37224.565016411325, 43281.428934059346, 341994.4838507062, 73040.54653208547], [215604.807242176, 810766.0201444901, 32705.241112820073, 102069.65956188682, 347523.0103960018, 122562.63721293001], [214291.91438071997, 728107.2050320717, 38204.633498301526, 148775.88559808783, 338918.3511812606, 136751.51211626624], [248860.80128750022, 869698.9640025564, 11666.701675040262, 105222.98667409774, 442032.9318094471, 117147.79630383947], [252366.4686619568, 728276.4861158396, 59865.03613740812, 108473.10445386045, 393884.06587295874, 93413.97972877434], [225547.48130994596, 839246.255824951, 11685.312369263445, 38458.02033578011, 330081.6311283508, 109926.67118113789], [277079.88987774675, 892014.7125254815, 32320.843742687495, 118387.63656353975, 374647.81449930795, 45265.50345266326]], [[81789.42551709403, 1141075.404327692, 17365.866526068046, 48466.55940034193, 230249.39500739652, 89871.53543489534], [100338.28158795286, 1247719.3118977728, 17329.945055527452, 34608.690395033176, 186464.9751262432, 68243.75167443661], [70334.40720470999, 1276403.916671464, 13094.92948066345, 38139.580368335, 226686.37581113342, 85926.91089290749], [76494.42309419258, 1112545.4932116545, 8228.558372106663, 27593.47549146689, 328131.46112500114, 123710.18962795881], [107421.32528061177, 1284165.0508008474, 32265.041708915087, 34994.35750468963, 212136.75359299703, 78319.03670564221], [105622.32877210643, 1457893.597926037, 14706.27084592799, 39642.06319614894, 166364.7146502607, 56977.46795022897], [137760.32730596233, 1451859.382981449, 16364.841512200725, 29730.127089503414, 145574.28123502183, 55118.05428089325], [110638.57695024453, 1488273.9702193262, 29830.101166077355, 27662.622032910313, 178197.78516102562, 55286.08375065313]], [[250046.60301233435, 195534.73274615643, 32654.201733011636, 0.0, 0.0, 6498.0044215146], [163405.17064772442, 99483.52934240669, 14057.824900733987, 0.0, 0.0, 5132.335404196757], [193929.3436391815, 97085.79201775056, 28088.777784885497, 0.0, 0.0, 6332.779447398903], [197543.8558884322, 141243.41962882367, 27262.626904192515, 0.0, 0.0, 3758.874545218341], [70228.8290325458, 199121.73493041677, 7247.894196558058, 0.0, 0.0, 19413.382659271545], [153734.3833022889, 118848.3880117788, 6713.638123129043, 0.0, 0.0, 8226.31026230516], [159092.26515705072, 51118.752897144004, 7211.814633137551, 0.0, 0.0, 12383.071114522776], [183515.46630606265, 223609.33314890493, 6879.575444110565, 0.0, 0.0, 12769.181311351755]], [[54699.25297929181, 15963.590103933846, 0.0, 0.0, 0.0, 0.0], [10423.338115561708, 13467.981274997695, 0.0, 0.0, 0.0, 0.0], [8427.538864325114, 71484.28914513161, 0.0, 0.0, 0.0, 0.0], [9888.115776387018, 49885.15165595183, 0.0, 0.0, 0.0, 0.0], [11098.19110259178, 59956.31809692794, 0.0, 0.0, 0.0, 0.0], [8172.61053887968, 50267.6933958238, 0.0, 0.0, 0.0, 0.0], [85660.83975772148, 80170.74387026549, 0.0, 0.0, 0.0, 0.0], [59812.16380486201, 56589.55962157659, 0.0, 0.0, 0.0, 0.0]], [[884415.3749101087, 1581177.543475517, 41723.027042356916, 110431.90673412586, 566258.0345799708, 87154.38306288415], [158123.9758377777, 1958475.7986525078, 35389.06438771077, 138962.3123094738, 670539.3954024513, 85955.97155444644], [178987.06806336873, 1654269.1273300117, 32003.603355757507, 182082.12697539132, 597280.1704903988, 93952.80603564136], [71659.67450228223, 1321134.8305533351, 7340.539276711129, 146333.3025515736, 770940.4712008492, 194039.27786903112], [152252.46074710652, 1853898.1805043358, 23229.47245121236, 130129.41534204945, 717353.1594136031, 100450.4617295284], [218263.0772391554, 1866218.5535998726, 26504.475852903106, 62613.562171308884, 601915.5906728707, 89968.43518520388], [185646.2837263621, 1935533.9062704416, 8392.83457587617, 79828.80420762382, 454016.5114080389, 91866.2087173728], [219144.40345621773, 1773190.04817145, 29979.300683648096, 68797.73795690484, 479790.6108960099, 113674.5037186695]], [[3350959.2458283743, 1442288.955782376, 456193.4635650635, 204439.96303040555, 170903.9599534712, 226009.63471587637], [2584068.0277350023, 1198937.6885794073, 400728.71026549937, 200764.50375181893, 177210.8927212694, 256217.60096463267], [3298678.8331398345, 1168109.629658734, 357256.10262767685, 187181.66889039805, 137357.6141463927, 219772.26716271602], [3016377.6616509287, 2146139.5233983328, 2300386.4432052844, 2008375.8616157717, 428817.08753602294, 142810.32375848643], [3001227.6621940294, 1228782.0109762407, 343228.234370923, 178145.92409249445, 169867.89928194456, 229127.3306243548], [2605597.4278575517, 1195852.38101846, 336080.6580055024, 183417.54468261614, 175342.54164710408, 202055.42479040168], [2939492.650275593, 735194.6486584077, 373216.0436731573, 184662.129081873, 173750.0515130244, 184573.54625619182], [2478761.2164149047, 1226212.715903515, 479083.0645668227, 214378.89233282805, 173663.71912480824, 230962.6179349695]], [[150042.32518853308, 85047.4924806842, 0.0, 0.0, 0.0, 91932.43034200446], [179000.02457566292, 66669.1447732429, 0.0, 0.0, 0.0, 7831.414915625448], [155982.48771162453, 79138.50602766339, 0.0, 0.0, 0.0, 12170.802272351753], [121462.17811223943, 79611.51628856966, 0.0, 0.0, 0.0, 8555.041335018186], [103773.58034539933, 44972.828107357906, 0.0, 0.0, 0.0, 6365.423074750273], [152131.81428618144, 19461.539794115455, 0.0, 0.0, 0.0, 6607.159009290452], [119406.95044998341, 82559.82715918725, 0.0, 0.0, 0.0, 7138.339141905381], [136914.22208211574, 87683.61754203796, 0.0, 0.0, 0.0, 6551.944541063081]], [[8409.723429362286, 569144.4688058601, 0.0, 57572.64884854623, 212970.8762578506, 91932.43034200446], [9034.197512005176, 699455.7331208462, 0.0, 52863.056411196, 229502.51533162934, 40584.716350531075], [8377.577660511613, 436769.7726094732, 0.0, 6912.298956578441, 226538.64600481887, 38815.98748584122], [8835.195849698164, 380226.2050867412, 0.0, 32837.14344950188, 297076.84370137146, 37509.58237684643], [22387.705584902596, 504753.40770897927, 0.0, 41849.692446663284, 246796.45908685692, 4467.552569005859], [16982.531150189727, 602789.2989177197, 0.0, 25728.58313418881, 226528.08477481455, 18777.68615350707], [13473.211174629174, 559590.7657176097, 0.0, 39365.74142123905, 181491.94069854286, 19700.146938841477], [18143.067165605426, 429170.9560197973, 0.0, 53211.02743926944, 208440.08606378242, 27106.19856360986]], [[14175.515991020076, 131886.81527400741, 0.0, 92635.73872833994, 107718.43431487116, 80873.18167743298], [15799.331433737483, 114339.91204177329, 0.0, 61735.31017718659, 94644.43179084896, 79513.87008969486], [16204.236658368205, 136799.72362477245, 0.0, 85925.3236336739, 122285.27191316929, 81079.30489685183], [18587.739875726464, 89792.16470839178, 0.0, 24360.880524898137, 116223.81009600252, 72643.5219729757], [58360.96710351542, 216352.31465242524, 0.0, 122948.45838924065, 126800.79278740913, 79506.53850389876], [34355.514304547454, 121328.110372225, 0.0, 79883.86081646969, 74155.92258250686, 92867.42227016762], [34890.84458276437, 154457.19593271276, 0.0, 60036.08498731479, 76157.80353132923, 81340.50064149001], [22076.96587520671, 105544.34233013996, 0.0, 92780.40993099204, 115242.05927671242, 92129.18243507233]], [[39515.42487920354, 450707.36195922317, 0.0, 12953.386219428568, 205737.39534453166, 32119.79467407661], [8046.058767807063, 619361.1732217502, 0.0, 9666.288508445276, 172195.70701391133, 56664.73695158035], [11845.804162228265, 489254.83750495745, 0.0, 7613.405580489131, 297712.8236827126, 77897.38026693398], [6462.451308011891, 420522.246937424, 0.0, 5881.654970385478, 190904.07195843844, 85482.23687044019], [13360.076330730304, 539975.5282135406, 0.0, 18043.68718994978, 182701.0614317792, 22289.336944632025], [7927.225494869145, 735748.8466220002, 0.0, 19303.221668353315, 222784.83253377402, 35010.24191171898], [9652.626829049352, 634678.431377533, 0.0, 6042.298658650893, 239459.82088665964, 49522.851633103775], [6262.525771716301, 488020.2781053463, 0.0, 35708.02399372087, 258021.84344650028, 70195.66899820443]], [[0.0, 0.0, 0.0, 113072.37278095263, 0.0, 44024.43626665992], [0.0, 0.0, 0.0, 142074.57951291028, 0.0, 47113.487216412985], [0.0, 0.0, 0.0, 126351.15966536358, 0.0, 46439.42214106542], [0.0, 0.0, 0.0, 61698.08795497421, 0.0, 5119.550567968029], [0.0, 0.0, 0.0, 127948.81230986323, 0.0, 36887.01151239381], [0.0, 0.0, 0.0, 117423.5497492622, 0.0, 37401.77400992777], [0.0, 0.0, 0.0, 126298.11136763758, 0.0, 56281.01747161687], [0.0, 0.0, 0.0, 116167.99366904332, 0.0, 68815.75167888544]], [[20560.61103834424, 136890.77008301677, 0.0, 0.0, 14920.522214629947, 23419.646836410735], [37701.60234722092, 121691.06934680002, 0.0, 0.0, 28825.227624146846, 29137.041563475563], [26133.37077245003, 107947.852701845, 0.0, 0.0, 17435.489285089094, 21725.713992388115], [13159.74068186497, 84215.09911039747, 0.0, 0.0, 33997.33995696637, 10554.245450270111], [33525.56487566486, 80141.34210848503, 0.0, 0.0, 16408.733397713633, 22490.597675234792], [39799.40328330431, 72787.54776791413, 0.0, 0.0, 7889.739929802897, 21799.73489276005], [22906.23185537659, 66452.97371997451, 0.0, 0.0, 24011.271965312055, 28677.239599524033], [46387.61203942734, 141876.86190398718, 0.0, 0.0, 31057.486373612104, 32015.94514400883]], [[241235.81218327695, 138992.32157156878, 9800.26462628776, 10197.640967707513, 11265.592329053241, 8411.629960895205], [267322.01344040787, 103160.60545827293, 7135.6328955788085, 9221.090559527303, 17209.87764490005, 9403.704177842068], [282118.45920923515, 81340.78254667182, 9005.701037808138, 13339.429534323894, 10271.891227345359, 8028.683964763818], [222477.704693497, 81953.37425605499, 40951.183605442944, 37465.51415843493, 16384.263359894423, 6977.7203323118465], [243691.00931642315, 62358.12893699906, 6638.084090076705, 7817.8880476035, 6691.595902337325, 8283.747651788324], [264283.3167188018, 71878.04553368322, 12100.966758309056, 11619.354071218155, 7243.582799210513, 11517.388254050553], [282536.58788685384, 51835.40376646656, 8601.641092054295, 11652.380442932994, 9390.32782998572, 10804.97879177926], [301123.40057341533, 72284.28795605579, 9167.520235065143, 15341.513533065241, 8097.370134798593, 9524.41025936612]], [[207847.92648817223, 36561.450828806774, 13133.87819267805, 5270.666195025131, 0.0, 6086.092223238081], [107674.49711184925, 29254.732580633303, 11918.318610794868, 12976.635693195405, 0.0, 6857.28053739587], [166210.97366137308, 13703.402665089625, 8316.673040145606, 14974.129645828176, 0.0, 6750.56298474318], [140035.84832128955, 35846.580933589954, 35621.811149428955, 17041.028374255267, 0.0, 2372.2451307859656], [148412.14282096247, 7510.647948430507, 8227.534696257888, 12652.241339856884, 0.0, 6365.423074750273], [127876.96202976845, 32829.99978472022, 10252.673021682835, 7689.110462194913, 0.0, 6607.159009290452], [148343.42414152646, 11379.947566955816, 14077.15613576501, 12930.621245907947, 0.0, 7138.339141905381], [189730.08951354917, 8700.869047620017, 12466.85600670935, 11797.555925199633, 0.0, 6551.944541063081]], [[31458.39006731381, 74107.74828699767, 7322.886044004751, 10222.99046661279, 108130.10194215467, 33653.93308832854], [1394.4771991792288, 85932.52877537215, 935.5573119516202, 14683.589732734794, 97741.36350081234, 25497.44593659139], [32483.6444051484, 113599.08272173938, 10370.618513760532, 9269.026826166808, 92657.18741822321, 49038.587023836226], [19896.72262341985, 66238.03204264396, 10451.916038329033, 10718.837738574608, 88142.27357109144, 76835.54488766639], [1332.6573129458825, 110338.13997528017, 18611.446280856406, 16216.415961530589, 115608.28452921692, 40319.536674962095], [37530.6979629816, 73854.01329269963, 14411.581176294476, 22873.628155647566, 64695.4046505308, 38368.43898972979], [43184.02090910551, 124652.27778199539, 23064.785098587545, 23048.62537299273, 86593.41266720275, 21062.71175322149], [37846.92138139566, 83451.97368091063, 32404.415028536172, 27058.20057651459, 70559.7872267392, 25064.3746633547]], [[68993.781724576, 298088.29898112937, 92967.0160534652, 0.0, 0.0, 20110.52926137578], [57432.86416622204, 256259.55447011522, 3576.763491622618, 0.0, 0.0, 33255.567038859685], [71267.18304001405, 234061.0985758011, 16769.046173265306, 0.0, 0.0, 22587.28095714999], [46023.57428140101, 211200.21239639574, 7879.283831409208, 0.0, 0.0, 17638.067971459], [67906.12085008864, 185284.7527492447, 10188.05250962094, 0.0, 0.0, 16811.700036130995], [41346.5776858956, 216108.5461416198, 2706.246727614596, 0.0, 0.0, 36292.820502363786], [37648.37955663561, 200505.5992663761, 19319.19272114695, 0.0, 0.0, 24910.53714078825], [35253.881292787184, 223215.87515573984, 151048.61184271923, 0.0, 0.0, 35953.3703988628]], [[89946.12006701219, 0.0, 0.0, 0.0, 0.0, 131322.37761981777], [153534.22356557287, 0.0, 0.0, 0.0, 0.0, 81378.99988887111], [108976.21778386219, 0.0, 0.0, 0.0, 0.0, 62840.296618473534], [18171.10193590598, 0.0, 0.0, 0.0, 0.0, 35115.779012766325], [80629.54553543463, 0.0, 0.0, 0.0, 0.0, 85651.31703946783], [229581.2809143273, 0.0, 0.0, 0.0, 0.0, 65634.34352764774], [114177.58520698432, 0.0, 0.0, 0.0, 0.0, 90859.3182545836], [152725.24720076207, 0.0, 0.0, 0.0, 0.0, 78837.690843383]], [[8409.723429362286, 87394.41949449024, 11081.960427480733, 51918.84036921432, 51033.16861449158, 34878.57698047563], [9034.197512005176, 101786.29094494942, 12038.630652339354, 45899.28151119162, 56803.66910798277, 49453.786953330105], [8377.577660511613, 84873.45223831579, 12684.497787450775, 16831.88952162416, 92475.29005395136, 8873.524370246418], [8835.195849698164, 47293.77591161044, 38373.47374886075, 50468.44830527624, 80176.76956536407, 18325.34514103885], [42916.940166322114, 114691.53744802398, 25401.345190107473, 40076.94394468202, 35491.077144172785, 46126.020835437106], [38814.32370440882, 116949.54473761027, 19253.69484938539, 57276.11148866604, 45853.170137117995, 32711.875801539998], [42242.79782533039, 51494.81376655765, 12258.148101236131, 33672.12173188404, 47253.38335710774, 20473.001817272765], [39572.820645667285, 98855.4989983114, 21470.952747350173, 11375.558043753817, 41732.6661009885, 17436.71587144296]], [[0.0, 0.0, 0.0, 0.0, 62521.630396657514, 32544.34166517178], [0.0, 0.0, 0.0, 0.0, 49886.10082428013, 18808.802770243747], [0.0, 0.0, 0.0, 0.0, 53147.47641887808, 28468.468243978874], [0.0, 0.0, 0.0, 0.0, 68615.218798483, 17026.00041193187], [0.0, 0.0, 0.0, 0.0, 52118.90307611632, 28295.589424176997], [0.0, 0.0, 0.0, 0.0, 44134.68039764501, 30838.273352926375], [0.0, 0.0, 0.0, 0.0, 48960.352344117906, 27297.447593769328], [0.0, 0.0, 0.0, 0.0, 44575.24447656275, 39863.61816922738]], [[299524.08696902375, 44862.11821378874, 12140.230221677699, 2385.2765710301896, 2469.3111466028536, 19377.30561919768], [379294.28013925184, 37731.56212567679, 12072.431022111434, 2474.0331225151463, 3217.6460745531854, 16854.097782937177], [399030.90993803856, 36360.68831899253, 15465.211036903282, 4519.793640788335, 2317.921640208814, 25921.605565016955], [419200.34829962725, 57970.61417467642, 34511.949497077185, 20132.971077989336, 12544.4833195872, 31204.737173910235], [340138.0692079505, 24529.237543224237, 17581.04786435716, 2419.8617644546594, 17064.436804560995, 16623.140197651326], [477432.44308471866, 21240.534642178605, 13970.300375269768, 6040.888446123733, 8313.12604067481, 20298.78097766374], [478749.91986812267, 37969.37076205147, 13985.86137284349, 2592.18331222251, 2753.5409524339757, 29723.144283549304], [420119.8625404848, 20604.104331336934, 8762.760239011257, 2002.5500011181532, 10596.032842331584, 29517.631837891935]], [[10710.674235836668, 16471.000944378255, 0.0, 0.0, 0.0, 0.0], [12010.934478726662, 20959.515681851313, 0.0, 0.0, 0.0, 0.0], [12744.96605116413, 13534.855455234438, 0.0, 0.0, 0.0, 0.0], [16647.553660625832, 9027.48548390195, 0.0, 0.0, 0.0, 0.0], [12760.14187941989, 23060.36647485001, 0.0, 0.0, 0.0, 0.0], [16993.497034791948, 19888.839390798814, 0.0, 0.0, 0.0, 0.0], [17375.443596759207, 7676.743716217937, 0.0, 0.0, 0.0, 0.0], [11983.600800612157, 10876.508600452546, 0.0, 0.0, 0.0, 0.0]], [[0.0, 8186.704461987074, 0.0, 0.0, 78050.76326185353, 112349.92610010107], [0.0, 8641.891485075414, 0.0, 0.0, 59003.40695320728, 116401.65781725309], [0.0, 9046.982842050258, 0.0, 0.0, 82919.66917034643, 92888.96387886834], [0.0, 52485.65684745302, 0.0, 0.0, 32442.763404828387, 55747.30376913131], [0.0, 36080.88561716386, 0.0, 0.0, 95341.92738120195, 45428.555120935256], [0.0, 27947.977432855798, 0.0, 0.0, 73888.10561750809, 94903.55303711804], [0.0, 24662.263230437096, 0.0, 0.0, 90844.48541998937, 84202.51064755561], [0.0, 37033.329471538054, 0.0, 0.0, 84569.77207736876, 50559.7493177473]], [[0.0, 23239.25066098945, 0.0, 0.0, 43950.28529708117, 91932.43034200446], [0.0, 43409.60095041189, 0.0, 0.0, 12084.371072732527, 7882.135852975909], [0.0, 77140.1349826894, 0.0, 0.0, 4488.497916394144, 4397.208145508814], [0.0, 44955.79914372474, 0.0, 0.0, 1994.313873946182, 3902.49676247256], [0.0, 12285.962461809004, 0.0, 0.0, 8809.795346064991, 4268.545049580833], [0.0, 6437.160298393563, 0.0, 0.0, 10623.436659350495, 3529.383217708988], [0.0, 91458.43803736982, 0.0, 0.0, 12598.448445882797, 9032.628884814647], [0.0, 23159.236793051758, 0.0, 0.0, 74996.86971780338, 19601.61426468541]], [[0.0, 20521.991931798086, 0.0, 0.0, 265243.1246397027, 44222.98658703544], [0.0, 69870.24022291992, 0.0, 0.0, 289981.63914271997, 53874.62829532235], [0.0, 18025.033995951762, 0.0, 0.0, 221523.74605349815, 29784.200855986484], [0.0, 33752.68496366283, 0.0, 0.0, 187089.89330872975, 73072.6845647231], [0.0, 19003.928717950846, 0.0, 0.0, 364306.06554703054, 11528.09740443767], [0.0, 35180.17990362155, 0.0, 0.0, 451620.51284013706, 48536.228567197846], [0.0, 26450.095117668956, 0.0, 0.0, 296610.429176555, 28283.909151254622], [0.0, 46045.75791622249, 0.0, 0.0, 347032.89361602056, 14872.50930024544]], [[0.0, 0.0, 0.0, 0.0, 86717.90302303944, 91932.43034200446], [0.0, 0.0, 0.0, 0.0, 117048.97863185096, 22072.0018151935], [0.0, 0.0, 0.0, 0.0, 92418.0955567362, 27719.597333819387], [0.0, 0.0, 0.0, 0.0, 41275.03305308555, 24241.763449801412], [0.0, 0.0, 0.0, 0.0, 107841.25010421284, 12183.790418992196], [0.0, 0.0, 0.0, 0.0, 139471.37507458145, 19256.776738739492], [0.0, 0.0, 0.0, 0.0, 104497.03193765291, 10893.623341482342], [0.0, 0.0, 0.0, 0.0, 36253.77635367415, 21648.188407093003]], [[0.0, 0.0, 0.0, 0.0, 21860.817164803033, 0.0], [0.0, 0.0, 0.0, 0.0, 24364.25840076499, 0.0], [0.0, 0.0, 0.0, 0.0, 27764.696206463042, 0.0], [0.0, 0.0, 0.0, 0.0, 10600.317305360119, 0.0], [0.0, 0.0, 0.0, 0.0, 30120.305032380376, 0.0], [0.0, 0.0, 0.0, 0.0, 45962.50825212428, 0.0], [0.0, 0.0, 0.0, 0.0, 17943.23191698871, 0.0], [0.0, 0.0, 0.0, 0.0, 17572.25341740834, 0.0]], [[10622.108200774685, 115474.25717039888, 0.0, 0.0, 265732.5498001761, 4538.945593370429], [15744.878018890424, 123682.87718184984, 0.0, 0.0, 313513.46919610194, 48158.53616795865], [19983.84774643951, 132214.03988187917, 0.0, 0.0, 282764.37042300036, 45504.52012556044], [20506.05501117468, 76708.46491414071, 0.0, 0.0, 221128.47051495116, 61172.92287443613], [6434.0224294641375, 73862.64266993993, 0.0, 0.0, 296746.52706375957, 48399.73540344094], [225595.3866741719, 66745.73859865655, 0.0, 0.0, 310987.53503018833, 64811.84933890725], [59300.43470037787, 106069.63107211182, 0.0, 0.0, 294161.3444759633, 33965.53363024891], [5213.570711276176, 130257.98058381822, 0.0, 0.0, 280004.0307838568, 30280.282194315652]], [[0.0, 0.0, 0.0, 0.0, 135301.12129529237, 54310.128263158374], [0.0, 0.0, 0.0, 0.0, 139051.4863048441, 140631.16333012926], [0.0, 0.0, 0.0, 0.0, 110020.71055284356, 36798.39697498758], [0.0, 0.0, 0.0, 0.0, 33573.45918722156, 38123.48905406204], [0.0, 0.0, 0.0, 0.0, 140957.8774690405, 97415.80111484292], [0.0, 0.0, 0.0, 0.0, 127904.72100642022, 96782.35069220705], [0.0, 0.0, 0.0, 0.0, 128440.72605839794, 62327.832832576736], [0.0, 0.0, 0.0, 0.0, 144985.33438633036, 32826.149464074915]], [[14541.64197035747, 33935.879434190196, 0.0, 0.0, 135853.44456472664, 135619.4891704953], [20084.629390489525, 39527.51284146799, 0.0, 0.0, 126858.96752361025, 115200.1691861203], [18633.93686658185, 55161.70119441625, 0.0, 0.0, 116567.67908829903, 113763.50626592529], [18914.56333493652, 44881.315113365265, 0.0, 0.0, 42965.85816387632, 84791.71174009352], [8975.729170171982, 50850.85636996708, 0.0, 0.0, 166032.73434570976, 115296.03944494511], [8842.901538644192, 46593.436179412005, 0.0, 0.0, 113742.0353271297, 91184.52476217164], [8793.247616176315, 39724.8383924253, 0.0, 0.0, 127776.80537998982, 111603.79885570086], [8680.266010368941, 57106.40003174591, 0.0, 0.0, 99389.09106583906, 110411.47095941089]], [[0.0, 24132.12901546659, 0.0, 0.0, 122204.75617716512, 64479.81168534167], [0.0, 20334.657485864052, 0.0, 0.0, 161301.7997371192, 88490.56067064994], [0.0, 35895.13069394136, 0.0, 0.0, 130844.52476443983, 92734.87192666043], [0.0, 15011.442743602423, 0.0, 0.0, 150645.12068457363, 95190.02365235091], [0.0, 15151.278643501279, 0.0, 0.0, 138948.76055847548, 83540.34957342398], [0.0, 20926.392261607798, 0.0, 0.0, 122049.97719594846, 72326.93071916368], [0.0, 35884.85299095615, 0.0, 0.0, 115332.82636986474, 105477.50316000536], [0.0, 35424.022914295856, 0.0, 0.0, 165015.76554025873, 104583.62744835705]], [[240364.2582210633, 166773.1289448229, 0.0, 0.0, 19639.55186249772, 91932.43034200446], [225666.2885186253, 140654.9850946452, 0.0, 0.0, 13282.748654303343, 43409.86814370765], [214056.88142980155, 134957.1970596826, 0.0, 0.0, 19820.36142624441, 41653.768079632275], [148597.66081818938, 97254.32100860972, 0.0, 0.0, 28041.13470912192, 41565.81762324331], [267253.11352142616, 136944.33675615332, 0.0, 0.0, 7647.01680925317, 40116.93123412332], [177677.12274347217, 127231.25994606115, 0.0, 0.0, 7230.293768194798, 21795.81786708855], [177946.53805928954, 99762.02643291782, 0.0, 0.0, 7616.957918944284, 27694.619945147155], [187783.93636685822, 122491.90034119682, 0.0, 0.0, 7819.233958946738, 44975.799284020555]], [[304773.4026859979, 60921.90945539368, 164166.04442264437, 0.0, 11391.880442519583, 6498.0044215146], [274782.0446024632, 40127.834981764005, 7236.875615388077, 0.0, 12675.716078235391, 5132.335404196757], [335280.722523184, 67803.68863081413, 11562.945974817643, 0.0, 17755.652028857814, 6332.779447398903], [462444.46593515197, 208337.17838758047, 90107.28316300736, 0.0, 10139.329980760396, 3758.874545218341], [360068.7801081036, 24684.61665220754, 10367.53882861487, 0.0, 16378.34951428106, 9857.051648564926], [405283.9647372614, 22001.286108008615, 21234.407006542897, 0.0, 21535.196093971528, 45716.86168047486], [328296.0804470554, 26100.217160730575, 13279.250032884196, 0.0, 17888.04646112044, 8630.199891757631], [387600.2215967431, 19159.312727821558, 11182.87688206453, 0.0, 23289.541062279033, 10634.568010831674]], [[21326.384746945765, 20960.51988328528, 5422.238812210083, 0.0, 36618.786692942376, 31532.142739584353], [74605.40996713469, 25608.811698097183, 8961.49932083328, 0.0, 38865.83388955919, 16582.762235382288], [18066.368494750626, 17280.6918743848, 10124.93404714936, 0.0, 43846.521419556615, 55564.29999183651], [37258.351421621905, 42925.82733605998, 12922.178603437558, 0.0, 31549.765682055397, 24526.368560769177], [27825.9925730857, 51934.37161382896, 5505.211403914608, 0.0, 19693.78796537805, 23317.290584769038], [45520.764916889704, 73444.70790670572, 3550.04766531929, 0.0, 30032.092117099743, 18480.75120348279], [94066.91628319173, 31505.225163901945, 2423.239458443521, 0.0, 17046.715355030516, 21836.417113634983], [52704.70726707982, 48810.19347902185, 2995.0103016819753, 0.0, 4667.449248314848, 22926.60175463776]], [[5524998.72155876, 2298533.5761468625, 722972.401640491, 622782.3747572479, 1826275.1371748594, 1553478.8293306283], [6410317.393617611, 1862537.548854874, 652033.6974180448, 504705.4465285842, 1637462.6285070102, 1467662.4724318928], [7918174.549270478, 2239690.373979381, 745655.6757889034, 599443.1075247666, 1526155.6108640046, 1254555.8786671387], [7052445.738081263, 3256704.7691476666, 3577360.7996735275, 4767227.750559336, 3805687.5780191966, 1821347.331163964], [5790420.661455697, 2905771.886474705, 812845.0743974868, 590244.1368300298, 1931265.5385446202, 1469996.1134269014], [8514724.4967336, 1946405.8624163922, 706706.0626484656, 520454.5981616344, 1829641.2795560362, 1601078.0078574854], [7149718.548144175, 2161437.006680746, 605685.4922812018, 475932.8498143945, 1725833.9469546473, 983309.5438675052], [7887723.6147582205, 1926425.775679409, 645891.9437718359, 488315.7786193632, 1555295.7457082653, 797440.4986235945]], [[64709.70186947535, 116699.93079983952, 54418.48679744243, 15700.253576731213, 120223.50494995425, 81563.81918733956], [13806.72865790226, 117673.76938092266, 53687.68101340948, 13908.448071287808, 86127.3450991272, 143172.36239770183], [34443.40545304359, 104647.07850402746, 49564.2379921763, 10253.248744436003, 58784.305957701836, 59163.25839169125], [57424.26995382528, 249499.38260428552, 46308.30174829905, 21595.996834772635, 26485.316160024424, 51937.977315023505], [39858.049458713765, 144079.61243091608, 39741.374493784264, 12414.521366483299, 122647.07397753121, 176309.85474303906], [8510.379254961865, 125224.42920590604, 50318.09173538602, 8505.667833127565, 222976.470064813, 70147.59248841084], [26877.167787042603, 132182.52367399688, 16270.6421474712, 10664.626946632867, 93764.56306726717, 69122.18249142506], [37007.34355505643, 111957.56816798389, 43393.856300433574, 10336.666775723788, 103069.04258795889, 56820.039736069506]], [[184738.6788084747, 61024.693772573875, 57450.136092625165, 73859.55551420122, 125454.6352226421, 105088.06615624324], [209154.77217323493, 112246.32923017688, 30302.731831843394, 54031.63019866907, 117541.99545198202, 52437.44384035727], [167003.71381178105, 76095.89874168555, 47797.11797071321, 42670.694461372215, 112455.88452340843, 67391.70239364178], [198343.88308963017, 85020.60826078139, 53722.00986900783, 95774.8194165999, 73452.57921314819, 37964.480335755536], [168428.1948556135, 140662.5177296257, 43057.8299135236, 56478.82091794151, 102083.13111692353, 67735.13593189676], [198919.80687176663, 103507.77037542044, 48438.982502553896, 47948.058541456965, 100603.04730291975, 73283.00131701858], [156826.81022899595, 88432.43108544471, 36629.40916477156, 49999.80576539856, 96608.28047637768, 145786.05789603337], [221676.23077243182, 66250.48933081771, 101655.94829989393, 32481.105831375768, 92213.88891739314, 49821.075317576586]], [[1612106.0479211325, 988090.6165054314, 443376.32469275163, 234163.85559463283, 529813.1696905658, 589092.3856850988], [2001855.0432726266, 1024804.4892584675, 375656.87497311033, 185422.6565273347, 519367.4341102735, 658616.741971782], [1480508.2508709333, 1131995.5844370648, 361481.4852526916, 214684.77257230267, 543646.8901637839, 493604.44133215194], [1523088.8987754562, 1072692.337108976, 655006.6099459194, 1259191.6862570236, 902050.0014318611, 449652.6669558078], [1682042.6657804642, 948564.0259181997, 403272.66684269113, 180933.17224331276, 542264.0677096521, 437328.7564349566], [1869492.7296851205, 1072845.7613817996, 300315.2476673594, 139167.166220185, 457506.59038077225, 455503.95026608947], [1766978.469267249, 809188.650749477, 261831.22820778508, 136512.35764283457, 468993.733300821, 360349.7053191911], [1916253.6909150677, 779704.6322010194, 235317.68451454848, 138313.57467278378, 455721.76534777106, 301082.6021974917]], [[5315616.414728329, 1202271.6789884823, 1118592.8940850112, 846469.5174329687, 2317370.5171768903, 4763347.068638554], [5063924.343610068, 1079039.0607234535, 1074280.815196531, 461621.0413401469, 1744845.5776618223, 4219037.149010457], [5138117.20824546, 2082167.182114403, 1477537.012619224, 754162.7979200967, 2369122.209123829, 3747492.9670953597], [6796356.64232437, 3986415.7543141632, 5934142.743381164, 7468186.162604107, 2625114.5914995554, 2114766.518153695], [5385324.730499065, 1511713.7460641393, 1385628.8759493122, 714863.804024801, 2195400.759597194, 5422189.860416751], [7620099.94758119, 1484410.8802526346, 1699507.2786600091, 620410.1183046958, 1475264.706954433, 4727727.787754962], [6617756.875848896, 2112031.0003123167, 1742107.1737208392, 710211.5710747001, 3063316.8135368363, 2914970.131251514], [6231476.20424682, 1292732.9980248273, 2235329.472605531, 644580.0761103894, 2631571.0935568735, 1698148.0353046632]], [[28698.727920730278, 68650.06233951384, 0.0, 0.0, 0.0, 0.0], [29878.04517833616, 66626.27795770296, 0.0, 0.0, 0.0, 0.0], [72849.20662286674, 25613.118374093858, 0.0, 0.0, 0.0, 0.0], [33012.295523754285, 40079.09494746296, 0.0, 0.0, 0.0, 0.0], [26518.077928302133, 64063.19542398971, 0.0, 0.0, 0.0, 0.0], [64322.217337457805, 74542.48272136156, 0.0, 0.0, 0.0, 0.0], [69575.26268083796, 62801.21454683571, 0.0, 0.0, 0.0, 0.0], [83511.27378382834, 28763.882081386928, 0.0, 0.0, 0.0, 0.0]], [[0.0, 0.0, 24878.25283301921, 23537.584603146148, 21983.29084605793, 91932.43034200446], [0.0, 0.0, 24679.000396631836, 12813.756767608957, 16824.818019504433, 4564.484214732451], [0.0, 0.0, 21797.867475350024, 5845.9655820235, 16014.2002367346, 2048.6095243180503], [0.0, 0.0, 18462.816471301518, 32786.24342604565, 19923.219795099107, 16382.050428062967], [0.0, 0.0, 17728.433947136713, 12966.07776252247, 14152.440325272551, 6482.340148549178], [0.0, 0.0, 12839.529447218396, 23664.703895114282, 18174.77432557561, 2706.7797776711386], [0.0, 0.0, 25888.283117328745, 26566.54083912286, 15175.23692041427, 15777.361517051124], [0.0, 0.0, 8993.340395408739, 20342.246614858686, 10141.993187562004, 23434.751398657554]], [[0.0, 0.0, 49527.62395043861, 13646.692762688783, 0.0, 0.0], [0.0, 0.0, 51910.03392030321, 18712.454138473695, 0.0, 0.0], [0.0, 0.0, 57002.49669933895, 15902.08283682494, 0.0, 0.0], [0.0, 0.0, 6233.796093210943, 2507.3152060149446, 0.0, 0.0], [0.0, 0.0, 64017.256493358895, 12148.174191659571, 0.0, 0.0], [0.0, 0.0, 61187.06637055783, 15745.583484485576, 0.0, 0.0], [0.0, 0.0, 82396.3214576045, 8503.395764825618, 0.0, 0.0], [0.0, 0.0, 74696.068977754, 14688.103200397047, 0.0, 0.0]], [[0.0, 11383.739476586521, 0.0, 0.0, 616689.6722377003, 137047.6467266789], [0.0, 12353.26174789461, 0.0, 0.0, 689890.4623522998, 130339.34549837456], [0.0, 18267.612985327112, 0.0, 0.0, 709683.2447969134, 159239.2846521942], [0.0, 12821.111691785702, 0.0, 0.0, 372176.8333174871, 115378.92809986795], [0.0, 4888.758825269621, 0.0, 0.0, 478003.1599691296, 122197.02700985102], [0.0, 6091.369140971058, 0.0, 0.0, 514131.44269254385, 112155.27882910217], [0.0, 10476.047312907687, 0.0, 0.0, 599309.654733363, 165033.5343190853], [0.0, 20532.141958680644, 0.0, 0.0, 502492.5077302406, 151249.99613942203]], [[0.0, 61192.15513102739, 0.0, 19003.674753469735, 375127.13259644946, 498567.3252344169], [0.0, 52886.770856261326, 0.0, 22972.850201021603, 537858.804804188, 462203.2119894738], [0.0, 59175.51433432813, 0.0, 4946.998545560673, 291721.7948495241, 569559.6153455994], [0.0, 47659.03798341772, 0.0, 23221.43310390503, 223600.50330487793, 283940.21900510386], [0.0, 20877.95954259354, 0.0, 18506.386550439012, 337529.4571102667, 414411.22910044924], [0.0, 60972.098492201236, 0.0, 18532.684839225676, 354343.61808235414, 443222.40307950194], [0.0, 59614.733517587105, 0.0, 12653.832556590445, 313719.7042693574, 580678.6639196355], [0.0, 89595.90346892385, 0.0, 18921.922290397855, 264214.47659532237, 663208.4670557886]], [[50983.58280533785, 152560.19529281138, 320571.5789556273, 152364.3165254248, 179900.20188157598, 645981.8523003941], [13071.012424734701, 183894.1040841412, 199855.98200760377, 161491.87207581673, 680845.9964311661, 817298.2330877191], [36962.1708325788, 126026.97169856171, 88968.66906611003, 6219.906422222053, 150845.02391573746, 2642689.3601675453], [161479.80117232044, 894027.3553848029, 78329.8285433148, 46517.67142679653, 75914.31253944944, 1382860.320590169], [5512.50204295188, 88695.72007986793, 611253.667226314, 222691.65176244295, 47842.61245914725, 1674031.866155114], [17857.368536564827, 63960.569762867526, 125193.6245725494, 192876.79664739827, 70083.568247724, 786259.610125315], [5865.594772893876, 33983.50295491147, 168270.3471915014, 37133.34758253664, 129329.65820420918, 9083474.786226733], [5682.2616530809155, 715740.6086761898, 286729.3414998291, 692518.8425426013, 193821.33104282946, 2481765.702723044]], [[18688.179033212233, 100142.50128596612, 57541.61050089733, 19821.9669639228, 116462.53812316261, 448498.76284334325], [38603.122570067935, 25190.779414994682, 76486.15159579621, 121041.52972291624, 332934.4075820059, 498909.0348183364], [29414.32277335015, 3617.219522848151, 59205.16663406886, 20084.060004947325, 107919.14066226743, 1774236.7356622822], [152950.11435694, 270126.8664682806, 72790.09919472208, 38440.62493603291, 42929.9344655837, 398684.0075589629], [73177.4620316327, 18368.0358185132, 185503.32619847587, 100998.10368578165, 38651.33112579325, 852463.1526181061], [72884.27540863147, 45134.22579366439, 28682.973254963166, 45316.48400891313, 49321.62115192664, 496618.5722420289], [60281.47635522054, 98343.72219068499, 80672.5668463021, 79595.49400728941, 41307.758892000486, 5965300.151222216], [67472.97856822956, 248077.17039496283, 122879.95267665056, 67154.68307609319, 113836.97381165197, 1599583.2738210894]], [[151978.71613808023, 117276.60015963989, 54129.59900205016, 70460.39294222691, 1070832.7002655934, 4796224.636895772], [110045.92288969814, 158350.01077809825, 90523.61510253504, 45494.12781343323, 965765.8872353339, 3205423.7280022763], [265372.2094808258, 135075.31398718516, 112643.98011462246, 64280.63498307273, 1258655.2784783829, 4669203.51002474], [243964.39741332777, 287434.47221059544, 71741.71185872499, 116530.72041620484, 654255.1454667364, 3874794.4776903014], [154584.36245479956, 289140.8154263501, 65814.98048045966, 40561.47061944165, 1897700.0530494417, 4873701.154652765], [105923.7721672697, 152501.9970847284, 117741.2456212255, 58831.13869979366, 2218291.8565110005, 4938787.6886591455], [247925.1615102384, 209378.7653870977, 149191.9843172036, 51503.272389395046, 1299506.4825552546, 5303316.941531076], [184785.45411086423, 199035.21615279734, 162049.46701072383, 51665.59841583004, 1514848.0103744601, 5264256.809501117]], [[0.0, 0.0, 0.0, 0.0, 0.0, 59931.0541587146], [0.0, 0.0, 0.0, 0.0, 0.0, 123105.5364216821], [0.0, 0.0, 0.0, 0.0, 0.0, 217372.45786694932], [0.0, 0.0, 0.0, 0.0, 0.0, 21374.575680067755], [0.0, 0.0, 0.0, 0.0, 0.0, 120584.52099986153], [0.0, 0.0, 0.0, 0.0, 0.0, 122916.85213916919], [0.0, 0.0, 0.0, 0.0, 0.0, 179388.05345154318], [0.0, 0.0, 0.0, 0.0, 0.0, 155268.14936256682]], [[510986.0002951392, 582811.8800233526, 290151.64446956135, 60302.73015714435, 4649936.16450549, 17369467.50139435], [853570.3338054987, 685653.1727713428, 383174.7129178403, 64043.46566960872, 4266979.88837068, 12825708.076798862], [1074140.3192594838, 589701.2390840674, 366716.5243000631, 50389.387516803785, 5104688.087800527, 17272874.54738343], [1274907.3882116082, 879134.3436382307, 491934.10749215033, 105575.58897737025, 2663249.6854297104, 14398153.515625264], [984400.2714100975, 792871.894062736, 265546.37138715206, 133195.6471346368, 7154104.54335623, 16020122.236160861], [700395.1460838096, 711563.444173835, 260081.1906064897, 102179.7453613107, 7806923.326258989, 17442504.01572225], [1245613.3144440576, 759281.0518250244, 377510.4931290601, 213835.2973741639, 6324139.803233726, 20364127.250414845], [1038061.5157690556, 695662.5250198579, 407830.2435537134, 185769.6286233645, 6928450.312705532, 20648140.677630816]], [[4760303.081320968, 7152384.922607536, 1611092.168000101, 289856.8731585767, 11277941.899719393, 23883153.583822913], [5394584.557919561, 7290996.963420302, 1508026.384906272, 327509.3956540319, 14831841.129325397, 22975782.0016472], [5720970.125244037, 5485329.331708724, 1157502.845977646, 322207.5691502936, 11043607.626699584, 23928442.014633376], [4926535.662490999, 4449853.255852725, 1806253.1964296713, 889481.7070621705, 9842104.882705526, 32436756.516024824], [5055316.052872217, 5792916.141618884, 1027433.4368271674, 247112.50263896567, 12962847.691878341, 16766871.170103466], [6043180.320022441, 7274799.873531045, 1013324.0110765432, 294026.11226853373, 13971951.944285832, 18778402.360467773], [5998169.455598401, 5203586.272749168, 1073878.9440075299, 334848.5139839583, 10934138.051060114, 16904956.52237405], [6388785.977962636, 4969310.228956732, 987386.6885780256, 267476.20726198086, 10242077.038036156, 19880029.611199405]], [[0.0, 0.0, 0.0, 0.0, 0.0, 13442.49812563912], [0.0, 0.0, 0.0, 0.0, 0.0, 22363.96295708862], [0.0, 0.0, 0.0, 0.0, 0.0, 41201.28120359436], [0.0, 0.0, 0.0, 0.0, 0.0, 11365.980618967433], [0.0, 0.0, 0.0, 0.0, 0.0, 13834.010345723522], [0.0, 0.0, 0.0, 0.0, 0.0, 31627.646839792225], [0.0, 0.0, 0.0, 0.0, 0.0, 109268.17551557826], [0.0, 0.0, 0.0, 0.0, 0.0, 53274.883030417404]], [[154353.8968047182, 161177.53289885432, 43078.62674156488, 0.0, 394568.3826950133, 643898.6010582902], [111529.17348298655, 191837.338117742, 40843.46235104177, 0.0, 415381.3450395363, 678201.27921662], [125287.98390302209, 91917.29425962313, 25026.72236852109, 0.0, 336246.1864934635, 541082.2126958994], [111276.60468272449, 105512.16879274395, 10548.565356374807, 0.0, 204998.69924111653, 612340.3386859401], [131861.90101705745, 177466.39174261712, 34813.66039168297, 0.0, 544297.2230376363, 468328.37016839575], [86848.08395165876, 207653.44774732136, 37874.218506717814, 0.0, 483019.1190692837, 458792.7665333681], [136835.8945956219, 112247.02012495561, 36158.8017679628, 0.0, 417307.49887085625, 558284.7644302266], [135220.00218390432, 123901.61097233623, 41122.015039439364, 0.0, 364920.19561643194, 608267.2947241063]], [[317961.8628872273, 387733.69266784104, 118573.89267226384, 18697.266160731517, 481301.5687318226, 1668382.541603291], [222187.44314481286, 443015.32792222407, 107132.66702804058, 9630.78653000581, 483379.686117746, 1723848.3823941995], [252597.80377005055, 316731.09390255867, 79513.69923395249, 14870.407270583888, 378317.2409825521, 1370227.7144175726], [209520.524385118, 239702.0214532635, 28603.922914082286, 23893.3145156603, 252643.81919325807, 1549975.6603440004], [262727.98961489776, 210758.88692264914, 127253.10207149734, 17567.27170829995, 659395.4378839938, 1228213.8617345265], [207497.41242077126, 242727.26051268305, 96478.59050350808, 18358.041948377373, 567896.8327166362, 1197810.8624371307], [261953.6829092436, 269583.54433288804, 87839.46640283457, 12507.015365895746, 528386.078305789, 1440626.9423441966], [261474.3422133145, 153204.01067390037, 73604.5131938667, 15935.303984307417, 488117.7535392228, 1517253.6178366158]], [[638176.1643854458, 800641.6376631306, 291983.6195933608, 0.0, 5530428.060107361, 23484651.83984451], [679513.7600124085, 839411.5681763582, 368571.3920603032, 0.0, 4671627.880686878, 18874776.42791079], [397944.5354884474, 890010.0058720876, 291800.75085354695, 0.0, 4717012.881517347, 25286493.231671818], [896223.6301265908, 1729880.1290393805, 99274.54822843635, 0.0, 2044536.6586238577, 9198085.834401427], [524560.7364990362, 924025.4614654147, 157685.48061371892, 0.0, 7548747.032228414, 17494750.935886756], [945287.3609774639, 1069232.1188229192, 128261.31428506551, 0.0, 7537180.803028106, 20974835.64173184], [371395.7858898215, 1191537.8667188417, 263694.0092412752, 0.0, 6256904.745145381, 25380264.174701076], [722932.1823638632, 1291765.7827561556, 220902.88424901335, 0.0, 5798387.983489645, 17934821.98657669]], [[0.0, 0.0, 0.0, 0.0, 15839.939778186517, 43112.85611381023], [0.0, 0.0, 0.0, 0.0, 13632.28158044865, 38560.02749973418], [0.0, 0.0, 0.0, 0.0, 11309.076475649563, 42042.7838610536], [0.0, 0.0, 0.0, 0.0, 32384.78801411174, 19028.972465395884], [0.0, 0.0, 0.0, 0.0, 17425.48898055108, 32655.91608988629], [0.0, 0.0, 0.0, 0.0, 17322.76949069762, 29332.412038083527], [0.0, 0.0, 0.0, 0.0, 14033.490990949365, 298775.9443347031], [0.0, 0.0, 0.0, 0.0, 14435.306903169949, 68962.77988078035]], [[0.0, 0.0, 0.0, 0.0, 0.0, 91932.43034200446], [0.0, 0.0, 0.0, 0.0, 0.0, 12100.438760903498], [0.0, 0.0, 0.0, 0.0, 0.0, 30077.561569993395], [0.0, 0.0, 0.0, 0.0, 0.0, 24009.084630052672], [0.0, 0.0, 0.0, 0.0, 0.0, 19086.14476650228], [0.0, 0.0, 0.0, 0.0, 0.0, 29873.934342331395], [0.0, 0.0, 0.0, 0.0, 0.0, 72492.99229902285], [0.0, 0.0, 0.0, 0.0, 0.0, 26984.67011201637]], [[1839966.6289285403, 1517701.9837345353, 611047.2385602255, 282125.96841437067, 9268134.24175568, 22745243.12562515], [1708837.4865185772, 1714835.942014424, 599075.0938099653, 188275.26627965062, 8440260.287928952, 20004700.586318903], [1807674.4364614298, 1716584.9569261046, 585523.9022314231, 248987.18236403284, 6553634.025255785, 21544816.423970237], [1737727.073085137, 1271936.5821546193, 954803.2224870311, 690398.8902683604, 4685887.281262705, 21372606.099015716], [1775076.8682236366, 1920179.8048920187, 459450.8846705078, 167339.03209794906, 9814255.57002901, 20110419.213587433], [1984532.282148618, 1889377.798417222, 397722.87349520234, 260055.83262267255, 10096785.770068048, 20006983.925409216], [2005362.0707463808, 1739555.2494754929, 535990.9997921526, 338328.5220588276, 9273410.702520682, 21932966.070001937], [1593068.7411132269, 1367026.3963526837, 497678.3766631529, 228188.3986942932, 8307226.615339606, 22052247.30573056]], [[164485.377419976, 168701.68057551986, 9388.691835535203, 0.0, 137538.85644228946, 437899.06688337104], [196876.72791516947, 152101.82101069242, 26635.095071061307, 0.0, 117869.6226987028, 346153.74475099955], [180379.47360674117, 131933.87232688157, 39240.29970507691, 0.0, 95861.78077772053, 414233.54688053724], [220638.5522512516, 141666.86257086333, 15834.739575857966, 0.0, 84437.82108382249, 400597.14118542627], [102257.34868123004, 188532.27169895542, 20662.86766631648, 0.0, 177821.11517123278, 375021.3850549089], [270855.4040724047, 228457.21024301785, 36458.1660230625, 0.0, 126234.20176216633, 390404.17346660816], [254588.92223943456, 187113.95194665025, 45308.341126517524, 0.0, 112849.73616126725, 473069.1937196259], [267184.7480637083, 174160.1910883881, 36423.15387492011, 0.0, 184235.28253470428, 493454.63389029674]], [[0.0, 27396.925468000278, 71059.56812236719, 3740015.6075619888, 232310.39900908337, 84981.37109944253], [0.0, 22886.543783822613, 61141.59763468083, 2224905.6386613306, 202411.04774743924, 65665.35473485691], [0.0, 8866.08113763829, 30798.57306033701, 2584629.8976170393, 218275.99311512688, 100211.50470662669], [0.0, 32811.29829808842, 13518.570840010889, 1141809.8084837778, 153205.13419919857, 37427.868258633105], [0.0, 13115.183566895867, 52482.08988171489, 2985190.708223338, 256569.2842807931, 70467.68260312552], [0.0, 19556.541808190024, 81782.10632632115, 3473339.806933656, 244196.7611464712, 84159.40357186567], [0.0, 30287.05810218672, 112045.24739325483, 2670093.2007389725, 140300.31281055557, 89720.69465730233], [0.0, 23865.357210702503, 104278.84116065763, 2717095.5501543665, 280940.2505769065, 106816.28435813477]], [[57208.32206816588, 116422.02814421224, 219795.32267933583, 35882.318472377476, 99489.85149609554, 519628.2101608082], [28081.140876761936, 151847.46729059532, 102368.05058349743, 57500.87781011171, 348304.8049910946, 554799.0877912286], [26117.244990305935, 81246.95366003398, 71450.88844747684, 25028.577894034763, 10825.930792865613, 1436714.1602505017], [97161.1200055387, 37140.62750734145, 73716.59022878404, 27583.72890038391, 30524.956736303968, 679444.690926078], [68358.17213024962, 50933.22611114472, 449375.3364052868, 14188.923527414501, 10462.046449613861, 1086649.4986155597], [42720.37498146075, 16908.287053484633, 53971.6173393966, 100616.60844130603, 40441.986126019045, 513030.16858063], [57250.8435504225, 25929.70891062481, 101098.71677740755, 56313.03707602044, 82051.54562823262, 1543552.5292057586], [38668.47531203848, 168063.51412051127, 215770.41199346774, 9332.95807839676, 108246.86595520405, 2146304.503532338]], [[0.0, 0.0, 0.0, 53172.62831754043, 31283.06068298586, 15436.878997976979], [0.0, 0.0, 0.0, 23495.97051673096, 37961.87076962313, 29075.250883948007], [0.0, 0.0, 0.0, 38371.29779012378, 50647.95119411891, 31851.78071460202], [0.0, 0.0, 0.0, 45850.8077679121, 9829.359053717637, 6422.064190602522], [0.0, 0.0, 0.0, 69470.74411704019, 33474.19729601717, 37073.323671906364], [0.0, 0.0, 0.0, 82941.62370731485, 51128.862880147826, 25166.37267657275], [0.0, 0.0, 0.0, 72669.11267624793, 58832.55414334291, 24018.63677632712], [0.0, 0.0, 0.0, 60918.75933924564, 51310.70544139629, 20643.88430532339]], [[115966.4566550223, 259196.71349307403, 55379.5423099994, 142899.58588231224, 35814.59854121793, 91932.43034200446], [85537.14652467413, 226359.72119214403, 43905.534825718154, 99855.27488277305, 37127.00838134902, 16438.02406921129], [194037.94903553088, 180220.1526211681, 235215.3227694667, 59268.35929533368, 61759.043139133995, 31608.340884397443], [170922.23600132088, 204286.41035456376, 120264.12978004082, 328081.85492127604, 48190.472964484514, 17641.139231768295], [105167.85933011155, 127125.47948421698, 195439.9196461403, 47217.48175288918, 80703.20675988198, 43912.531016243614], [170340.89033409875, 109874.24070675891, 296664.35128286877, 174606.22514771126, 57764.7528195524, 54732.00851393789], [217332.23089751878, 241022.21665103978, 71874.92823470026, 59112.98077738581, 56203.4744925613, 25055.7480459512], [126844.61344725474, 164468.30606285488, 84941.400773653, 95943.7614048954, 66159.85811090068, 18845.810999840676]], [[156607.75292632898, 180533.1991087517, 4749.6529618545765, 0.0, 0.0, 22760.32219307801], [137151.09927841026, 192427.89277669508, 13153.719316490631, 0.0, 0.0, 22335.582199755136], [87585.5408364418, 191945.41322013424, 15063.867866550248, 0.0, 0.0, 5257.236931633922], [145127.53481167674, 174350.08960423933, 28251.012238337422, 0.0, 0.0, 6515.023647512739], [126836.56268647993, 67190.81410182685, 7247.894196558058, 0.0, 0.0, 11295.347145317817], [106960.14716749066, 177155.9947723081, 6713.638123129043, 0.0, 0.0, 11024.108638510374], [119435.21196347027, 167340.03425954652, 7211.814633137551, 0.0, 0.0, 40531.2758771164], [92773.56304688471, 314897.5876861901, 6879.575444110565, 0.0, 0.0, 10534.041881007843]], [[0.0, 42757.56574310901, 47369.43290539272, 1551868.8947593472, 2688542.039732478, 1180551.3871330481], [0.0, 32581.08255723561, 54621.47868157005, 1621481.9798672153, 1870685.8732749035, 1290924.467694573], [0.0, 60058.109823664294, 33493.21950506981, 1357530.1131374384, 2659005.867409999, 686980.5747411057], [0.0, 38207.19592778348, 18868.600623606922, 751471.8518259181, 2620464.0387693155, 766036.6117405746], [0.0, 129528.9882613835, 26286.569200245525, 2026260.0630979869, 2072027.428246721, 1704650.1846029328], [0.0, 51782.4088989304, 20638.429481394323, 1876300.3681930802, 2273080.8045559777, 1920375.8264389508], [0.0, 95611.02063186366, 28504.69906464422, 1844466.1730369725, 2470531.328736868, 655391.2653058688], [0.0, 84399.16585980252, 26508.88225664256, 1648912.5878720006, 2384809.670558356, 593172.208422388]], [[0.0, 40347.26944346577, 194779.16919517404, 13549.092644720764, 0.0, 0.0], [0.0, 39213.97145629227, 183187.9879243818, 104457.26429529054, 0.0, 0.0], [0.0, 34081.02014835276, 203495.0407019287, 125214.080593531, 0.0, 0.0], [0.0, 51222.13865706386, 49461.61684029133, 50612.543591006644, 0.0, 0.0], [0.0, 58169.0313629389, 223815.17175367195, 20476.703113358948, 0.0, 0.0], [0.0, 39573.54452442115, 186112.50905693867, 11697.127696679392, 0.0, 0.0], [0.0, 35342.37888301771, 187369.85914238013, 19638.29949722943, 0.0, 0.0], [0.0, 53535.32908422035, 157372.69044813194, 21490.206868240013, 0.0, 0.0]], [[253904.15702114505, 0.0, 10215.373123447076, 41937.814501177985, 0.0, 0.0], [225617.21709489566, 0.0, 14956.727907305392, 38303.57023404945, 0.0, 0.0], [251291.64161911333, 0.0, 18203.55848752345, 15109.945013920455, 0.0, 0.0], [445074.4721903594, 0.0, 55515.22103344927, 64346.047402460885, 0.0, 0.0], [188392.04477040167, 0.0, 11089.531371433346, 59097.193556553364, 0.0, 0.0], [214919.0990845295, 0.0, 12354.149981285906, 81646.91530328593, 0.0, 0.0], [260245.6259093079, 0.0, 8341.776364182317, 42730.22223855617, 0.0, 0.0], [345551.08415214473, 0.0, 8358.390633727016, 58757.03760891185, 0.0, 0.0]], [[746995.0461724484, 0.0, 37848.82991568382, 310672.3110221937, 0.0, 0.0], [537742.088994893, 0.0, 28897.437580530393, 314731.4513773444, 0.0, 0.0], [579990.2490865912, 0.0, 41757.91793644119, 297096.6351373334, 0.0, 0.0], [586822.2427486749, 0.0, 174652.9929258821, 476835.6547938309, 0.0, 0.0], [570735.6833582306, 0.0, 31929.712007124843, 330857.98666638014, 0.0, 0.0], [513223.3022210754, 0.0, 21703.11719780902, 285571.5058980597, 0.0, 0.0], [560987.8385685892, 0.0, 26342.176837367613, 322456.76692171744, 0.0, 0.0], [373216.9956669982, 0.0, 26618.426665697574, 278837.3661912968, 0.0, 0.0]], [[2636073.562123193, 125689.48626595805, 86470.55568147374, 0.0, 0.0, 0.0], [1496670.7192433763, 6451.548847577171, 80753.2279847434, 0.0, 0.0, 0.0], [2372575.4725635736, 158353.97535399772, 178629.7773106675, 0.0, 0.0, 0.0], [3214698.2419592473, 764033.7431629536, 1247846.2182499634, 0.0, 0.0, 0.0], [2041288.6902857393, 182356.74911904428, 85695.21857807769, 0.0, 0.0, 0.0], [1914391.9701604212, 123344.10151000647, 102836.20496935895, 0.0, 0.0, 0.0], [1747740.1699715168, 141456.7583345814, 104960.72756578245, 0.0, 0.0, 0.0], [1956586.158220214, 16420.297780086046, 70436.28406795925, 0.0, 0.0, 0.0]], [[156001.36964418806, 96698.51473588706, 481888.5545073771, 1520670.012999058, 23055.754367450336, 437664.38084957056], [171451.02099262347, 174172.4686073623, 483566.29654077266, 1759623.5570896643, 53594.018370718295, 447257.5994302313], [95151.74275360741, 102239.70903074068, 345902.203841952, 1607163.4508797582, 33470.75746337668, 507887.54872973566], [149849.12872692305, 153934.95442989725, 216177.39990758384, 1604161.007766173, 122320.48190218587, 106015.55996862723], [98917.20190580697, 159264.17092471823, 426968.1353771961, 1741160.0583700088, 17165.999487834168, 459906.0051371832], [107007.70464033577, 216839.56315161704, 500108.45487138064, 1758473.8130117555, 59167.24950717233, 430791.8766546162], [60056.36017767853, 156888.25745115933, 438022.15891815035, 1369293.3554923828, 72557.18025818645, 716412.1552780851], [155782.95241713888, 185279.54371773175, 479282.66333020455, 1568561.5710456646, 9457.538507144489, 736402.9242161913]], [[0.0, 220427.97720445777, 3062.8494293582135, 0.0, 177979.39723870304, 91932.43034200446], [0.0, 193704.6524730472, 6320.876930162585, 0.0, 184354.2908478577, 116369.12110392064], [0.0, 145341.45614525556, 6441.599499770904, 0.0, 128759.77095307103, 15148.089921711924], [0.0, 102402.62056729721, 8406.075681100247, 0.0, 81891.80462466796, 60992.49362543467], [0.0, 186141.93317917423, 7247.894196558058, 0.0, 174255.90139044359, 12171.437194109272], [0.0, 207824.02678136778, 6713.638123129043, 0.0, 187466.66301190492, 8676.097677765993], [0.0, 155265.1337763385, 7211.814633137551, 0.0, 153072.54292477632, 15428.405510333916], [0.0, 151244.79833549148, 6879.575444110565, 0.0, 141920.74967224826, 10205.62396483605]], [[0.0, 30702.717630867985, 85657.80096997251, 1582260.301567437, 30028.190495815263, 29442.076390191138], [0.0, 31365.057347346443, 73771.10422503305, 1474312.4341551054, 23964.976918543354, 22802.307086718058], [0.0, 24421.878425172763, 52652.06448810397, 1286749.3472413218, 21141.780924726376, 44726.6712389188], [0.0, 59541.12374580002, 20391.13387455012, 1118434.710709971, 39089.494566051435, 23885.13912958253], [0.0, 95759.42639350556, 64672.429160152715, 1438786.4528280105, 42791.900091082236, 14965.606327814994], [0.0, 41294.9919795757, 83992.51224740669, 1558912.30248821, 24403.94019784406, 33997.47404299311], [0.0, 14383.250701824023, 111505.75914063501, 1506241.3963321925, 27339.39429687807, 17530.119374844544], [0.0, 71077.96862708242, 123348.55847700202, 1599709.7424616884, 25255.992729479934, 6202.590350246584]], [[15731.809814792732, 0.0, 0.0, 0.0, 0.0, 0.0], [19696.619459269106, 0.0, 0.0, 0.0, 0.0, 0.0], [35110.55522060598, 0.0, 0.0, 0.0, 0.0, 0.0], [21227.957867435787, 0.0, 0.0, 0.0, 0.0, 0.0], [34691.2320976287, 0.0, 0.0, 0.0, 0.0, 0.0], [23987.231378321823, 0.0, 0.0, 0.0, 0.0, 0.0], [28659.276719591962, 0.0, 0.0, 0.0, 0.0, 0.0], [23396.281303748798, 0.0, 0.0, 0.0, 0.0, 0.0]], [[0.0, 99236.19783536451, 0.0, 0.0, 163464.00254257, 17481.661643219068], [0.0, 119466.03226718618, 0.0, 0.0, 184146.52665154284, 20619.15685893153], [0.0, 121408.9119415008, 0.0, 0.0, 147155.8876970233, 7170.8988386335095], [0.0, 55222.96308933947, 0.0, 0.0, 68753.55492401493, 44966.57154039247], [0.0, 152275.15105562104, 0.0, 0.0, 190691.0490187862, 6365.423074750273], [0.0, 138345.64170888317, 0.0, 0.0, 186484.94108296643, 6607.159009290452], [0.0, 119357.84189008395, 0.0, 0.0, 160599.85669943853, 7138.339141905381], [0.0, 139410.61988188012, 0.0, 0.0, 169424.41212713553, 6551.944541063081]], [[0.0, 0.0, 0.0, 0.0, 246056.49954871807, 37241.842500172155], [0.0, 0.0, 0.0, 0.0, 257748.44352483403, 27607.366813480192], [0.0, 0.0, 0.0, 0.0, 203654.86176104812, 26634.167369654715], [0.0, 0.0, 0.0, 0.0, 78771.61968722692, 6396.966620794603], [0.0, 0.0, 0.0, 0.0, 250801.4094090598, 6365.423074750273], [0.0, 0.0, 0.0, 0.0, 256924.19283022467, 6607.159009290452], [0.0, 0.0, 0.0, 0.0, 209975.37802146625, 7138.339141905381], [0.0, 0.0, 0.0, 0.0, 231839.47540686914, 6551.944541063081]], [[0.0, 0.0, 0.0, 189403.553150799, 118374.0621466795, 57362.54090629359], [0.0, 0.0, 0.0, 207796.49726466872, 120633.02884984741, 50551.32616924059], [0.0, 0.0, 0.0, 162699.28326572067, 99513.22033310092, 12074.762564094159], [0.0, 0.0, 0.0, 43464.93901679349, 64420.193333730174, 26698.343460097472], [0.0, 0.0, 0.0, 203610.83219954054, 139721.31980333084, 53174.12987081594], [0.0, 0.0, 0.0, 195168.76290497763, 120393.87735738022, 55277.31497853045], [0.0, 0.0, 0.0, 195549.28561070585, 130643.23454352496, 52674.007677430316], [0.0, 0.0, 0.0, 193837.84430026184, 118307.95927551882, 33759.38425043031]], [[64361.49557231165, 0.0, 124360.36150272646, 82091.7157527425, 0.0, 0.0], [79467.09963979485, 0.0, 116152.8694918478, 77950.4240095198, 0.0, 0.0], [119017.51456833839, 0.0, 123748.05634108708, 95640.02190314337, 0.0, 0.0], [95858.43194153337, 0.0, 46454.19038950789, 68789.54534847169, 0.0, 0.0], [29309.581945968697, 0.0, 136441.5780068661, 95480.44236150195, 0.0, 0.0], [88629.73136108155, 0.0, 125950.22205176366, 102304.79075531154, 0.0, 0.0], [91681.61961444824, 0.0, 144772.54833400954, 126257.17930931937, 0.0, 0.0], [65084.44346325276, 0.0, 105726.07984470649, 95900.44571502722, 0.0, 0.0]], [[205731.11220709523, 42243.395444077134, 20105.08437140234, 0.0, 0.0, 0.0], [270108.4728652629, 40467.083052823036, 22199.473185301376, 0.0, 0.0, 0.0], [342315.60361758695, 46619.49996725063, 27977.58024325441, 0.0, 0.0, 0.0], [300022.05429503496, 58488.93461687266, 23116.765988977677, 0.0, 0.0, 0.0], [425138.27959099784, 36455.16371403126, 15678.005433134209, 0.0, 0.0, 0.0], [107968.8660039878, 29563.03486515847, 20943.244941921806, 0.0, 0.0, 0.0], [324680.60919951985, 40587.31997490989, 17056.345773695615, 0.0, 0.0, 0.0], [91071.95287455744, 26087.0782308151, 22843.478595735116, 0.0, 0.0, 0.0]], [[0.0, 0.0, 35546.91578690697, 461755.7721247064, 0.0, 0.0], [0.0, 0.0, 39051.43438412093, 435738.7163395331, 0.0, 0.0], [0.0, 0.0, 28949.303340522474, 263809.68055252236, 0.0, 0.0], [0.0, 0.0, 72997.91716501425, 297740.2789239349, 0.0, 0.0], [0.0, 0.0, 21071.906079899454, 531841.9790076179, 0.0, 0.0], [0.0, 0.0, 29858.219767922434, 459889.2151667203, 0.0, 0.0], [0.0, 0.0, 31108.043697429224, 596595.9010433202, 0.0, 0.0], [0.0, 0.0, 22828.779973836015, 536071.5552371802, 0.0, 0.0]], [[0.0, 0.0, 26005.036095969426, 0.0, 0.0, 0.0], [0.0, 0.0, 13050.122962950305, 0.0, 0.0, 0.0], [0.0, 0.0, 24964.283326691755, 0.0, 0.0, 0.0], [0.0, 0.0, 41671.58227689313, 0.0, 0.0, 0.0], [0.0, 0.0, 33180.50261932935, 0.0, 0.0, 0.0], [0.0, 0.0, 19875.712661524587, 0.0, 0.0, 0.0], [0.0, 0.0, 17396.743349093857, 0.0, 0.0, 0.0], [0.0, 0.0, 12837.570509313211, 0.0, 0.0, 0.0]], [[0.0, 6630.087798866319, 400967.27217486274, 189306.8277163858, 298869.6201196423, 111732.59891886545], [0.0, 24198.09457973507, 380441.0322300284, 201256.21635783016, 298683.0970508324, 116891.66693544648], [0.0, 23515.375022722885, 344249.4586293374, 260263.9269683053, 274748.91531746066, 106902.81444317466], [0.0, 74027.05834054221, 63060.25178806802, 111183.1896029369, 179580.32001319167, 128151.42718243299], [0.0, 16521.47096193251, 371760.55288854416, 256123.0536010154, 345148.09596308076, 170088.77287853358], [0.0, 13640.309318666701, 483237.7683396695, 342819.0631251604, 382258.6254529149, 172907.05861375673], [0.0, 12433.996349704075, 273981.4456683705, 288260.8348776839, 375294.79866200127, 190365.24577066605], [0.0, 16443.563155325195, 397048.2799180758, 323095.5556176663, 345554.5188538891, 147358.82322695086]], [[0.0, 32680.404272885844, 2905577.529662432, 539278.7684081375, 211689.32149850234, 66088.5292690215], [0.0, 19826.716879909993, 3519495.7421468743, 617901.3971543357, 257126.51791746632, 91934.85247392475], [0.0, 180444.63575797054, 2401344.801864532, 374438.32460527716, 230951.29977241583, 69826.72457188573], [0.0, 45918.480125442526, 642542.4346291256, 773853.3891202462, 190008.3665616993, 74661.37977121944], [0.0, 28853.62776918429, 2954220.7442310737, 609445.184334904, 190516.9232950228, 91040.23366261511], [0.0, 6389.137487924292, 2768070.3526967517, 584074.8383585963, 220207.8311266791, 93617.87774283723], [0.0, 51051.60188839709, 2975914.135349979, 505070.3094871626, 199635.3347990255, 92171.48729298437], [0.0, 86683.12894780148, 2684225.5450164895, 559713.6553221575, 224758.84405123634, 99729.17463972578]], [[43171.5805001583, 15554.645662982692, 289396.68288895127, 14198.395444009513, 13950.356596637665, 0.0], [37928.3875717281, 11036.035330728555, 354207.4620632623, 38976.73841369365, 12177.33580452613, 0.0], [30637.9474808884, 24053.202497551327, 260981.276117409, 20820.97286446719, 11195.970730837798, 0.0], [12287.43998805851, 55847.04980583395, 71950.2385620695, 18093.57087313267, 25361.82283778276, 0.0], [23653.915888560317, 73054.03199811687, 347664.13478517806, 18790.467233230287, 22209.540894366357, 0.0], [23862.64245842458, 42211.849748800676, 375368.2470292504, 12422.937845408725, 4181.684030011141, 0.0], [27347.87545837801, 11607.022976246542, 306107.6405699072, 15967.210467581794, 26397.344952064337, 0.0], [21008.923215003717, 62091.26526201366, 277896.40004821203, 17667.356738032147, 16405.090930160553, 0.0]], [[0.0, 0.0, 15891.336351344518, 13325.485624114786, 4021.5204471271877, 0.0], [0.0, 0.0, 10918.652273304346, 12288.355514965622, 28690.20129761257, 0.0], [0.0, 0.0, 2738.4515302577274, 10137.735723143322, 18427.414830409525, 0.0], [0.0, 0.0, 7311.6508787334715, 237.13866065967682, 1365.0860775735753, 0.0], [0.0, 0.0, 22341.478619632388, 19459.959808353815, 15718.7324097277, 0.0], [0.0, 0.0, 24785.37987325037, 22573.35504991565, 19630.832566091452, 0.0], [0.0, 0.0, 14243.209274701792, 16791.037440168824, 21100.80238720509, 0.0], [0.0, 0.0, 1447.8164721247254, 14592.427803421866, 7751.308783375658, 0.0]], [[47233.77230955516, 19729.81954037031, 3435345.4510150943, 611847.3441560867, 420691.1636584217, 169698.04160076944], [32940.74834490809, 8221.337758942316, 4043086.474583575, 595806.740640179, 389527.60038241465, 155301.30207109527], [28523.324448070285, 10076.496538336656, 3880894.8117668564, 686349.390087937, 432438.5940091716, 134412.27122327645], [32961.674616642915, 90828.19060816256, 1632042.628591242, 1033486.8131264371, 531994.900092266, 185655.70721643482], [45543.931357360394, 32927.917220056144, 5492616.102984621, 689288.8200081505, 475670.26265721803, 196013.43686888384], [23155.533877979433, 47000.88526959939, 5369269.577035435, 681528.5694362163, 506158.5631572985, 218260.31321692036], [31634.743766914457, 70059.1585396799, 5259213.156792254, 772591.184225759, 500890.21744961693, 226346.13243885242], [43164.47616788174, 93544.30084605048, 4618366.579966153, 761698.579685762, 467208.1612336683, 184492.07372498422]], [[0.0, 0.0, 355066.5996587929, 184065.82312037723, 54549.83566914688, 29178.012398524053], [0.0, 0.0, 393100.4255538136, 185504.91546777284, 66191.53099735439, 55215.76544802116], [0.0, 0.0, 402356.1084888755, 161323.69281554347, 59098.49578635853, 16944.684682128132], [0.0, 0.0, 150154.1267415939, 52572.05720943361, 26122.684088310816, 8955.005605829148], [0.0, 0.0, 449187.91865067155, 176884.74793505715, 74402.85286988229, 29488.126405835785], [0.0, 0.0, 451556.4882825326, 174177.5754409081, 94628.83673247507, 24351.856465363642], [0.0, 0.0, 440054.3216916309, 164712.82201620017, 77394.05553595675, 24273.251065808723], [0.0, 0.0, 403289.67364295025, 144357.9594567844, 54675.82220614733, 24388.537049937026]], [[0.0, 40657.834878231166, 616025.6724746497, 1692933.4844285394, 17581.136214918894, 27727.15705795524], [0.0, 36269.028966764374, 997886.5230789684, 1791531.8481976036, 13193.277263982478, 59091.89276559715], [0.0, 14798.77994214337, 224514.2436691402, 697237.896567828, 15919.805726959874, 15065.438868759928], [0.0, 31413.79368402808, 84777.45105028045, 919890.6509155502, 27488.316454275475, 3696.07910782555], [0.0, 26004.93803842739, 281974.74730360584, 1427396.3125954994, 9984.202569493722, 18567.2174042702], [0.0, 36279.881671313015, 480478.4398794054, 1422492.3073762078, 9632.23837183612, 20967.81820586759], [0.0, 23381.75791657377, 672044.4115457996, 1549243.7204829236, 20839.73092883825, 42445.994882840416], [0.0, 34069.782809098724, 815258.4083243579, 1646166.7253206994, 29467.413436271432, 265217.7762649983]], [[37247.072541464906, 58000.698732748984, 342489.4921125507, 3275818.2398865814, 47509.12678860406, 69469.36116370949], [36050.79515012402, 55130.12491992818, 399889.5651731358, 1930686.8995328373, 44470.87836928554, 37654.20747598101], [29824.175413159257, 17364.681874954873, 158392.66920597435, 3686221.263740626, 47194.18273038551, 24814.52485621996], [41771.13950777683, 19130.80736981102, 97576.02146472198, 2054121.545544684, 105321.934509542, 23128.667168596316], [37921.58013598175, 67312.80284469118, 291342.5956302174, 3947688.431685587, 57589.899342646124, 51672.792803904544], [47899.29893321734, 42642.66608568336, 342030.8520101928, 3324294.7632039934, 40666.82081284905, 85738.35279990933], [30173.570851878554, 32095.27184208568, 665265.4753839584, 2798751.78009074, 118822.86054607392, 80606.41842746786], [61708.97325303671, 49530.0253874622, 923769.590859532, 2775740.7731045918, 63610.267806744065, 247951.62589261166]], [[0.0, 110881.17536558608, 185737.67043959766, 4573809.570338521, 53148.50828994138, 1153712.8799046504], [0.0, 161667.17530060557, 229631.14129892451, 4783836.62645546, 123065.76614853294, 1268135.2673395884], [0.0, 211664.16434936787, 114846.97166160776, 4588879.746032847, 69875.6195900773, 712765.8694540749], [0.0, 146245.1940836, 7434.435465879966, 3876437.7853868552, 356069.3030779942, 382923.04998220113], [0.0, 46655.77995215902, 116237.10812435648, 4989339.08393152, 94389.88202513591, 1008262.4852645497], [0.0, 95812.0267267773, 77231.13697322189, 4554217.996957813, 107479.26611574584, 1255063.6491310294], [0.0, 52439.440048252654, 63108.10926160945, 4204583.746019677, 250291.77033199935, 1449379.7376473856], [0.0, 10903.031801907462, 129351.24998487587, 3317101.0236988817, 124746.61474115217, 2934569.407487666]], [[0.0, 0.0, 0.0, 929034.6951245269, 0.0, 104630.1057716076], [0.0, 0.0, 0.0, 941556.0276836356, 0.0, 131716.886525504], [0.0, 0.0, 0.0, 952297.7444015283, 0.0, 81157.90536140592], [0.0, 0.0, 0.0, 772373.5048400484, 0.0, 78264.25353228753], [0.0, 0.0, 0.0, 774773.2723319447, 0.0, 77669.53132519624], [0.0, 0.0, 0.0, 1131867.734643104, 0.0, 110537.37638456096], [0.0, 0.0, 0.0, 917997.4241760368, 0.0, 245664.72833500322], [0.0, 0.0, 0.0, 800444.6890527281, 0.0, 281031.24843647936]], [[0.0, 0.0, 8313.710753687963, 1168743.4183751969, 0.0, 196218.47640024795], [0.0, 0.0, 50007.95711580721, 1221573.3898844752, 0.0, 164387.0504521896], [0.0, 0.0, 5335.128742709571, 1074162.7226214882, 0.0, 71095.99345399193], [0.0, 0.0, 21762.819382484497, 684346.8636238779, 0.0, 8815.495516711577], [0.0, 0.0, 119620.28131560642, 1079700.0917373179, 0.0, 146261.2802715985], [0.0, 0.0, 42813.15367876741, 921641.209418394, 0.0, 204404.8198851339], [0.0, 0.0, 61155.74067063344, 887099.1707486035, 0.0, 253808.37332993382], [0.0, 0.0, 89284.05123354777, 812711.2390594524, 0.0, 498979.39978626516]], [[105362.90333662553, 52762.79390462813, 0.0, 933204.8890228695, 11703.053346048253, 195845.88500358927], [88878.62702172263, 26063.624613952546, 0.0, 976845.4560557397, 14303.933956003508, 259194.5252255927], [130091.10451650988, 34499.601567654056, 0.0, 1038271.3661448472, 11117.185102028696, 126088.06878161037], [68484.69645704665, 62775.30488951511, 0.0, 742303.3067042878, 9615.193527382282, 39131.50969265322], [61563.73199173269, 23692.561955920497, 0.0, 1178189.0506525398, 26936.092310884123, 150639.612670325], [113535.40549952985, 20334.75911042272, 0.0, 980386.1447621444, 21927.419806247322, 242783.93060188342], [69466.6926038682, 17227.80847976386, 0.0, 1053239.7243302974, 28432.444093074446, 337524.1018634797], [59816.815644338494, 9916.291594340724, 0.0, 870005.6170774252, 30548.93319817167, 693360.0652784661]], [[10857.693172552801, 0.0, 0.0, 30961.290384729982, 0.0, 12707.234785877432], [5881.83904315887, 0.0, 0.0, 127380.01575909021, 0.0, 30752.74945131854], [7354.670486025792, 0.0, 0.0, 41753.42108978816, 0.0, 6687.7779870925515], [9604.903606930959, 0.0, 0.0, 15194.078714959, 0.0, 14549.010538639543], [8941.169672773662, 0.0, 0.0, 26056.75703375631, 0.0, 34403.01537090401], [9194.614798900264, 0.0, 0.0, 27150.975825442816, 0.0, 20168.407882832267], [9157.194623310055, 0.0, 0.0, 27506.01155991547, 0.0, 34201.9265006159], [8426.480563315772, 0.0, 0.0, 103386.55244314062, 0.0, 66308.19946111564]], [[871394.7888179553, 255807.89406985248, 89237.08950757996, 42876.332878944115, 0.0, 0.0], [723808.848963563, 250188.3228552749, 66421.78530000662, 135961.94122917333, 0.0, 0.0], [848487.0527660453, 262825.4287983441, 69458.40444680791, 75376.61982204835, 0.0, 0.0], [813185.4802748077, 322282.9565295261, 176413.9033498079, 455303.5302674701, 0.0, 0.0], [733581.0571753199, 211180.10629805745, 36950.07571055036, 114230.23301707202, 0.0, 0.0], [879624.6510389587, 238670.8932700127, 33669.65831283878, 68883.19308218677, 0.0, 0.0], [920129.3492762169, 202237.8365724046, 22714.507586402473, 66230.14792303651, 0.0, 0.0], [712749.4374855157, 215144.48898997612, 65380.958633543734, 93063.3099897345, 0.0, 0.0]], [[195703.38577144567, 168267.84186636467, 55352.54153420195, 59591.3466703691, 58791.217322860546, 6498.0044215146], [228600.43606600867, 191143.89808807764, 84496.52968795289, 44693.34052464028, 71162.13872847972, 5132.335404196757], [311984.4157930645, 173753.32735845135, 81182.36057108521, 103961.03814165537, 22876.78712374663, 6332.779447398903], [204556.68778974886, 217446.61727241235, 46387.20980160561, 50248.46239537217, 33022.29938496114, 3758.874545218341], [320199.18273229315, 203818.82196472056, 46479.80449533277, 149668.52274188944, 52157.34057046319, 8435.85112798037], [136684.25032784423, 208516.09477418681, 59038.91550082231, 111097.5949562135, 31222.970739513818, 14098.758228382596], [187575.80185907616, 137768.0324628784, 64638.64073534533, 35497.99647446623, 55768.87198504026, 11279.04516377876], [168512.6300345113, 176747.8401602845, 74899.721818589, 53209.43116378591, 20698.79310820183, 6167.851733638135]], [[1545869.1532990783, 167467.26935652932, 187078.62308708602, 2274892.8284222013, 13068.569225182864, 80632.82288269603], [1689217.6782968768, 111866.7961979319, 140574.757248505, 1861807.7146017288, 15770.234255113144, 84809.5430332637], [1592754.5631363874, 94933.15303259452, 173958.0528445627, 2453551.1714471444, 22738.41905004511, 106373.98570071584], [1711726.2681894065, 646119.544371374, 1043975.6125347103, 2908886.9531473187, 56642.17680572536, 484354.7753509614], [1559417.2630835488, 90425.82030422673, 151750.70148960044, 2289565.26573388, 6963.144995415522, 51114.60529956978], [1396077.5861635655, 128062.31770343223, 143815.87402917386, 2041392.533428765, 3662.095528329829, 57618.58377359472], [1473205.6656525922, 95640.16376943722, 189930.12956522024, 2426656.1051329398, 2671.921264263193, 38086.92224928289], [1376078.6316947509, 107181.65778349852, 182917.81557858063, 2360726.0609050784, 15457.80712752355, 76487.16368099306]], [[578533.5820108174, 3511622.2016382455, 171410.56285413363, 681876.7459934099, 995247.5367018959, 205477.7235543875], [634426.3952861885, 4223681.683969774, 174602.5181051619, 935227.5409595169, 992317.2724384397, 228159.11257832602], [624142.379938955, 3313279.040603304, 174624.45530847038, 811616.5452704511, 1121597.2760418793, 199791.7852311559], [542589.0246910712, 2028783.8844795404, 148546.31180749895, 714428.2434489685, 2198986.2308795373, 642377.6352937877], [679868.8477541466, 3117035.704663541, 133958.7023165244, 640002.6264012981, 959247.0849004271, 253556.9247484122], [281004.66782903887, 3918577.365148867, 159320.3589877364, 592172.3649798894, 1007082.7702850114, 293496.8939607579], [662799.9554382163, 3402748.4439474354, 142187.36353473086, 722423.3307394373, 972321.8524287506, 209424.20626063764], [667206.9586877981, 3106610.7795306616, 209689.59067921457, 789977.2438871714, 926181.3878631648, 204540.53453310308]], [[0.0, 64127.64559131698, 0.0, 19508.513744403746, 20607.489223936525, 0.0], [0.0, 28443.38682438322, 0.0, 6126.612795812547, 42979.75266257376, 0.0], [0.0, 15108.895299920763, 0.0, 17562.308697526532, 22788.45537327358, 0.0], [0.0, 8725.80991060588, 0.0, 18337.343464100533, 24583.447020356907, 0.0], [0.0, 41101.412378149325, 0.0, 8044.648609371378, 9105.154043612896, 0.0], [0.0, 63310.81425218519, 0.0, 7872.524026207993, 16381.066645495624, 0.0], [0.0, 75966.11492146527, 0.0, 8471.359856640409, 24693.726366496598, 0.0], [0.0, 72844.525866153, 0.0, 7424.337245176344, 21462.35058255255, 0.0]], [[306770.5957013939, 1654325.704106233, 122389.53168083762, 902782.833345896, 744186.3329925335, 460561.2859464636], [230749.68774084497, 1960214.9595120426, 116966.89761294922, 1065815.0947185978, 861753.453691214, 361257.3963612024], [240815.09137005213, 1362560.6522975115, 79719.8160072112, 1004999.5536604362, 737706.923456966, 395471.84160860494], [278082.28377322323, 1009655.3104880188, 32194.209145745877, 617139.4308554556, 1296604.89150244, 756025.7408499259], [312970.3823495778, 2130965.860958877, 90040.96947594591, 865054.8882778424, 827973.5871124684, 349025.82688185474], [310388.22233243403, 2054068.0252782474, 131585.44297741936, 936553.2115998566, 737933.246337793, 364596.3366151326], [286873.18394708, 1779648.856945376, 114051.51300687947, 831435.9421379616, 766346.9239209978, 410801.46755118074], [278233.5465135691, 1751771.8857878293, 156762.13269566835, 987392.7661069069, 627461.937170151, 405125.1235626061]], [[203704.7505668624, 1137606.79757693, 60281.07564861212, 295418.463285917, 414211.67428960744, 102029.05542154683], [146337.88525404656, 1350784.7816172524, 63701.40047395774, 331665.58401295205, 395150.29783436825, 100050.06160442381], [72590.67545130385, 1087542.6278721574, 70419.60673962995, 337699.33668080776, 431348.19099620514, 117420.03204825245], [120674.48296970368, 709205.377574337, 35512.696776846446, 213323.55351647176, 712199.0965358107, 285063.1620230418], [106796.15049894562, 1456661.751199258, 51272.035023062745, 307313.2595017367, 344192.5678409983, 114511.70756263303], [80886.9986702213, 1294022.2829945574, 54207.67951877563, 253313.70718604416, 308456.2728416125, 110834.46692599573], [90140.35866238225, 1251938.5584486255, 28465.326554799365, 291041.94017109915, 388659.563339193, 97538.68825301739], [116992.8664737315, 1234734.9128960364, 96444.30769148754, 350132.7751507277, 316189.9593704268, 113943.47538437085]], [[38137.21280297969, 260269.70528311463, 334131.0153658148, 545748.1881488152, 482779.9613092344, 180489.57818864385], [31282.518376716034, 463798.5454839839, 272700.3128889243, 571095.044283495, 481726.39185628796, 213643.63345168234], [24592.85555264256, 406645.4229542587, 218354.95134443368, 531126.5598535697, 458375.71316621086, 286724.386813966], [38799.71406389561, 459171.00235330814, 32088.096733453996, 364174.9743615929, 479682.4428565109, 237404.54345168537], [41058.32293521973, 286674.32007576025, 257153.57590919646, 551386.7218025953, 501786.87507261994, 227225.79572478886], [36651.22199840739, 425434.07071227545, 345385.46857993235, 532791.2006083396, 487961.95033319015, 152232.6228225427], [40003.5923397421, 318602.25446350395, 205034.29836742594, 567866.2558884773, 491697.5019302263, 267340.3618324376], [25595.078488907187, 420572.3151769771, 240420.65491486926, 573742.0052440176, 360423.4665422535, 230615.37910552457]], [[4572929.38309937, 1995277.628009223, 455562.9200565302, 511962.89579866943, 1517072.4662433069, 321983.9186979336], [4245463.03372585, 1655922.6111636518, 390561.8341919826, 410245.7521480831, 1717628.5071924636, 299683.5854897932], [3809315.28637017, 1444425.9060880349, 514168.1784966831, 528786.5258298351, 1417292.0177732904, 281633.96936526976], [3861380.3832621714, 2919398.2723091254, 2710288.5966945398, 3766742.575070169, 1657895.7258362563, 429763.2725045213], [3558163.242866687, 1548780.0568048488, 372815.2967612621, 498387.10646273434, 1434055.7795090615, 306267.12936298636], [3841205.8787315316, 1628086.6228452513, 388977.33799598773, 435405.93276292615, 1353310.1390680664, 347510.25819952495], [4156814.5354123646, 1174172.0503188837, 396586.53496942035, 455482.10218557593, 1275561.29830005, 246880.8468166074], [3680308.3370985435, 1342992.102212588, 366195.2088354954, 396564.82177852414, 1248077.5768383697, 237982.2519788365]], [[0.0, 0.0, 16432.488557482626, 858887.1969254311, 10282.812455069503, 0.0], [0.0, 0.0, 19661.843294696537, 524376.0867774927, 66164.88347827405, 0.0], [0.0, 0.0, 17844.2318769195, 1218408.558281114, 64589.84152310167, 0.0], [0.0, 0.0, 4790.876338668429, 752143.9423155597, 51129.23606288965, 0.0], [0.0, 0.0, 11031.341083371684, 905243.2069324311, 41721.81848476317, 0.0], [0.0, 0.0, 23313.902886578773, 1026530.1994631785, 52978.161194817985, 0.0], [0.0, 0.0, 24414.516381952842, 599950.1058091513, 160171.465569682, 0.0], [0.0, 0.0, 57523.85652515694, 801748.7978976361, 94154.98830537063, 0.0]], [[357686.06542709423, 266175.3985987172, 69630.50614697904, 113137.2230456108, 3000788.25337796, 2061181.3883173515], [232995.93187797122, 340322.66963436804, 90062.45724799702, 116822.55924838339, 3371674.6047696015, 2562657.261654841], [197019.4137068679, 309292.49259644066, 81403.00712976436, 119170.73845504066, 2984045.555953634, 1644927.889872695], [196222.34179374293, 331691.61812529154, 76681.42622494716, 209626.30361152475, 2130075.977410629, 1663856.3704489202], [262193.58272710687, 320591.34010291, 41167.84642991239, 99054.29627970827, 3185198.560381476, 2338545.9729863754], [148771.71740114706, 358320.81073950976, 72464.76779008005, 222602.5756360273, 3216425.6735047456, 2289223.021794537], [276210.7932348445, 295768.833176097, 86304.1755019964, 133817.0694889174, 3293888.410576028, 1506283.8478804925], [229894.9595927086, 343449.74553227396, 64562.76387545238, 249877.08682689903, 3138489.083115545, 1491726.28408725]], [[11357493.468994254, 1016537.5095745801, 259266.7603876237, 154536.05084171102, 0.0, 91932.43034200446], [8492776.952511309, 575671.9930448589, 191040.23621520225, 115123.48537299893, 0.0, 71690.2101095136], [8572454.909308314, 979153.0381422137, 308060.51194623875, 165365.3426627873, 0.0, 34163.849190786714], [7161995.244269244, 1754792.0320602702, 3123416.042347094, 4960430.732815288, 0.0, 297289.53011027025], [8908086.336444343, 546072.5531752446, 217776.9728693568, 124124.77783655231, 0.0, 18845.8202745167], [8436864.671758186, 445088.1081927493, 168608.85264319362, 102517.42063125886, 0.0, 16916.89225820024], [7574609.744681355, 485380.00062315405, 185605.0411574841, 90208.2230624464, 0.0, 15053.034136956943], [7751061.344936653, 446130.56595997134, 131707.05214406655, 32743.57690887432, 0.0, 34017.65400743948]], [[11853.524663337905, 132335.0127563605, 0.0, 0.0, 0.0, 0.0], [9594.40097869828, 101952.82529476921, 0.0, 0.0, 0.0, 0.0], [11198.202316991707, 112067.44824990521, 0.0, 0.0, 0.0, 0.0], [6247.770827182471, 59957.97796850463, 0.0, 0.0, 0.0, 0.0], [11891.656622729372, 78490.20951228053, 0.0, 0.0, 0.0, 0.0], [14056.426685939794, 103071.53094342293, 0.0, 0.0, 0.0, 0.0], [15968.35977132173, 76477.5878447114, 0.0, 0.0, 0.0, 0.0], [12809.957866158882, 92852.49009075527, 0.0, 0.0, 0.0, 0.0]], [[0.0, 15872.71049704346, 21310.027582285602, 603653.739460497, 886528.2751723302, 1674532.249236071], [0.0, 12383.47960007065, 16307.92255202469, 626545.7792846656, 840341.7927725036, 1876107.5322065356], [0.0, 11688.63539553589, 19465.252381877533, 587994.5021035061, 804977.4814051116, 1395595.0742607885], [0.0, 14713.22901884199, 4914.658508204853, 652570.8957439882, 827136.3180443986, 748022.3908722008], [0.0, 26508.717253634288, 7247.894196558058, 694018.2956774408, 950392.6939220459, 1556073.364196444], [0.0, 15439.554558107118, 6713.638123129043, 667117.4068748093, 1127566.7106227682, 1616538.469874603], [0.0, 19426.460830417756, 7211.814633137551, 674045.2265990862, 1023375.2946231188, 1323850.5369136347], [0.0, 18971.429504235835, 6879.575444110565, 533616.5993698686, 1294771.1640792252, 1534462.3423512143]], [[0.0, 0.0, 62585.393394717605, 825741.3292986664, 63950.1272774933, 113222.88150153893], [0.0, 0.0, 64484.29286145658, 996804.5996647615, 78682.7455859937, 133301.90662840244], [0.0, 0.0, 52570.66156932435, 738832.4263145567, 36064.498202498246, 76364.14589780566], [0.0, 0.0, 9719.738805028373, 639560.1792729074, 48345.643444763904, 24023.77054159704], [0.0, 0.0, 77754.10320157635, 933712.1753545168, 108044.55255962613, 113512.8768565448], [0.0, 0.0, 67361.62634159869, 869492.465202726, 125950.63324504934, 103664.99716667822], [0.0, 0.0, 55584.365680592215, 896096.2901231177, 99259.69560865893, 74472.66991521216], [0.0, 0.0, 54424.5234671547, 991245.7983274758, 130227.08500261384, 74134.16825802294]], [[723294.1662265424, 0.0, 18739.13267285891, 0.0, 0.0, 0.0], [755490.3069712382, 0.0, 25620.574398815173, 0.0, 0.0, 0.0], [766865.8343003358, 0.0, 15386.507512351187, 0.0, 0.0, 0.0], [687175.2165234014, 0.0, 193511.95473139224, 0.0, 0.0, 0.0], [642455.6989611486, 0.0, 7192.978517349055, 0.0, 0.0, 0.0], [720600.7361359813, 0.0, 61455.790906488604, 0.0, 0.0, 0.0], [680741.1613157073, 0.0, 86457.52879522787, 0.0, 0.0, 0.0], [812513.7431866003, 0.0, 1052922.7477619022, 0.0, 0.0, 0.0]], [[297376.8095557667, 63772.44747844814, 0.0, 0.0, 0.0, 0.0], [282424.4431102092, 43577.059534011474, 0.0, 0.0, 0.0, 0.0], [314970.7844314892, 118097.10305378449, 0.0, 0.0, 0.0, 0.0], [328629.0748161228, 197322.4308763632, 0.0, 0.0, 0.0, 0.0], [120528.68723258328, 55319.289242010374, 0.0, 0.0, 0.0, 0.0], [359861.4532668002, 39365.56487958008, 0.0, 0.0, 0.0, 0.0], [270788.79365900933, 123391.12964216038, 0.0, 0.0, 0.0, 0.0], [273820.4326793248, 31685.59990598875, 0.0, 0.0, 0.0, 0.0]], [[32937.1443866693, 32508.017374546653, 1176708.4816724637, 105302.95455338202, 0.0, 0.0], [50519.91635393943, 29466.294153580337, 1543370.216766325, 53391.435579384924, 0.0, 0.0], [64974.793358359544, 44138.315468490095, 1974890.468514818, 77289.21109436873, 0.0, 0.0], [14087.99644716778, 74051.13819387714, 519889.138769415, 181734.80768596215, 0.0, 0.0], [11342.546549255165, 103643.54345392049, 1998625.3665920945, 80363.63216266433, 0.0, 0.0], [69563.68315985799, 36142.72819131313, 1682744.4176533308, 71011.05694944467, 0.0, 0.0], [80678.94901577444, 93817.91445188504, 1867470.8590774303, 82295.984047472, 0.0, 0.0], [69397.62789868069, 9320.282250389822, 1567754.8912616353, 78060.20656340645, 0.0, 0.0]], [[34848.890146481615, 129607.3482167591, 50423.28848857597, 27034.878832958464, 82159.23397123763, 13012.495552680237], [36888.814109463136, 198020.99866333863, 49186.35035200742, 16375.123194192882, 73344.5384415715, 11828.34608105177], [27286.55288961841, 242112.8892675538, 88928.67994319997, 20664.066056983116, 153070.25008201692, 20785.927583335713], [51921.57008509603, 179819.12574984104, 9749.124627776073, 30528.766312122778, 207786.67008751087, 66389.17529695804], [36176.628473743076, 258132.61829373625, 27172.43264659804, 53616.30655729236, 102723.46379912483, 15092.761214192484], [46055.94965919598, 270689.51666546584, 39580.626836270334, 36255.1873858736, 205257.14393013064, 64425.75551108687], [51749.43998907693, 287073.70401521993, 68539.41985919542, 40905.336255310285, 81607.61673535798, 17461.506583445953], [39309.94405219841, 207449.29661481356, 71489.02223504694, 15774.878139272705, 115011.40530096821, 18048.583066795356]], [[103367025.3152259, 7597505.007766435, 12333484.01368792, 1271572.4467439107, 102929.659241935, 216379.19736887986], [114705159.88847779, 3697630.437466659, 11719691.353007892, 1159150.0000461175, 120695.49144810837, 358008.4490165003], [115755748.54286733, 5745385.793017858, 15248996.820269136, 1343108.720014773, 111398.26054646309, 160906.21994671796], [108313072.1982621, 49405407.84526445, 234744048.40490592, 74717930.46041791, 5853681.662801931, 937966.7461239719], [122115588.79958151, 3115256.296503335, 14673696.040837832, 789302.8210432025, 45901.89041185406, 176823.53096489105], [113249533.76680793, 2840039.1957238917, 11490661.990966387, 885947.9398891976, 63743.297829146475, 151446.94387647414], [130267383.08954537, 2852092.516163701, 13356792.269987488, 807573.5812883086, 133532.85435760758, 195156.04423009718], [123142903.54623906, 3041298.8340760684, 12549734.349466069, 569332.8938867608, 181989.58198784405, 219709.08636087173]], [[6926985.868648849, 31185.038509277976, 396986.9947364178, 49789.41796353456, 13523.1872796283, 91932.43034200446], [682487.0377022306, 187869.08285309759, 793459.3620092327, 23451.617484087867, 26207.664627951104, 13231.730361677492], [2297378.175212676, 1067838.2783137271, 24377.35688884272, 26527.542120018723, 29837.108065148168, 18528.463008454757], [7058203.522549597, 937507.3268546746, 898240.3465462672, 85960.83521881608, 262274.02718061797, 113317.98517671577], [10630163.64000995, 899004.6796784324, 1182387.4573215034, 14470.65725608899, 22402.269749846073, 21465.943425600442], [453397.2483868215, 459845.56793699175, 618743.1959871725, 14157.721198093255, 25886.9059219946, 16421.205039109904], [435946.702266876, 62252.96407607365, 1015604.752149711, 27296.994436016103, 41088.55743995186, 13056.012018304384], [380562.97685472615, 48408.19564179286, 213176.2838963925, 30198.07361216855, 33795.118440202816, 10655.047616753374]], [[6664981.36069875, 1017657.32156182, 4740066.0773203075, 300611.25088376243, 97335.04275471513, 112114.58693018918], [2411813.5658992673, 705819.9485791236, 5211859.240097232, 392131.7981915409, 68173.33168637734, 192165.96449294448], [3021364.098208879, 676630.7605835691, 4097754.2069886723, 180641.45298644778, 56387.41751174408, 89306.92573755854], [2955220.6872457825, 6986116.40053122, 30431056.159070164, 6069244.751582738, 414123.07311442035, 68885.98294862636], [7318686.816734224, 896430.9410820256, 4486139.493248393, 269102.9442501024, 54488.83631384119, 69226.36186332819], [2385381.4870763808, 995287.969808933, 3541363.0464738263, 228961.43283622747, 47927.00908405513, 63541.40102723576], [3301261.9316167873, 514136.9985115299, 4232687.243271189, 236456.041851489, 171152.63996692852, 81891.72288588302], [2992337.3288223865, 652625.3175559029, 3781965.704315693, 233706.54790040187, 118248.91413712675, 103516.94639331037]], [[0.0, 138531.1998928185, 110902.14239310168, 1816293.8147898968, 33578.30556260616, 58555.31305084317], [0.0, 134737.96038135968, 149717.49089871164, 1922900.7105330024, 47438.526887484084, 65334.789823000974], [0.0, 91246.28615369099, 90315.84401781097, 1678482.285022779, 25808.509598852663, 44956.53797676038], [0.0, 56028.280628534914, 43516.32758954, 1312867.135840012, 73265.77997306341, 38242.78686091587], [0.0, 145926.37938970592, 98424.45715551516, 1826436.948800078, 26050.312883673458, 78064.83503154272], [0.0, 75462.05196440991, 93606.88196519739, 1687852.4965131008, 83248.59249905343, 89102.19981739462], [0.0, 66635.66368752414, 114573.06936893804, 1865683.754411183, 49451.46290848717, 128734.38019703055], [0.0, 63006.47379755577, 97864.10644069171, 1622125.4538011127, 5087.728430181397, 231836.03004851012]], [[36975.03262911494, 0.0, 5929.546605544373, 28411.42613177828, 0.0, 0.0], [34595.041714541156, 0.0, 7160.479524043427, 36900.432874120546, 0.0, 0.0], [45846.88706939833, 0.0, 14008.24897171234, 46948.18322862382, 0.0, 0.0], [51236.88579050276, 0.0, 12208.58713035559, 33842.532696694354, 0.0, 0.0], [72631.05421569027, 0.0, 25799.125075869077, 56543.25828896751, 0.0, 0.0], [46643.14539640238, 0.0, 31763.97797811269, 64239.20641287857, 0.0, 0.0], [57451.33950793264, 0.0, 21324.0993743768, 69170.05820659694, 0.0, 0.0], [31200.73100333123, 0.0, 25999.677541001638, 46588.17673197763, 0.0, 0.0]], [[63400.10679150441, 114367.15739799134, 0.0, 12901.536122203146, 33475.21404700116, 27522.527234236393], [87863.60297473556, 128394.64169207301, 0.0, 8810.86673290134, 33466.03493975917, 26967.184408676938], [111992.02690601312, 85926.87456131776, 0.0, 13910.730478150159, 32492.98108329063, 18472.91270696082], [62828.171795201255, 101014.14205974381, 0.0, 15129.904386342745, 28945.171016422228, 10898.015065721736], [65374.94512828961, 68896.76436387462, 0.0, 11181.351592107234, 61318.67871835825, 19710.770193686705], [138916.02702268545, 81150.40137494674, 0.0, 18683.18308638496, 44338.5284810485, 24970.9147243657], [125611.91648582596, 79921.07343949213, 0.0, 12282.859119656929, 34622.38813737906, 19885.541665053417], [275177.2869921883, 121989.47459030041, 0.0, 15868.037152592837, 57571.01351081047, 20893.94262619533]], [[0.0, 0.0, 4687.137427136576, 223846.2059302296, 191516.8933959221, 864719.6811096764], [0.0, 0.0, 6044.0843112014, 253468.52446875419, 209473.02695973092, 766907.4133381798], [0.0, 0.0, 6024.617654868545, 192628.78643569126, 210750.72666481754, 852033.4471674571], [0.0, 0.0, 4210.901372964001, 140228.5460226866, 162055.31021737223, 505948.4521926441], [0.0, 0.0, 17540.0318859049, 242525.8530499272, 206773.42306623806, 785937.9879823774], [0.0, 0.0, 17245.223189731394, 250792.9677695369, 209028.47472109395, 798147.7214042268], [0.0, 0.0, 20026.046986001533, 217559.72171896312, 245396.11269948512, 921720.805059444], [0.0, 0.0, 19834.667190604596, 221920.30499920805, 224726.9356542801, 1009796.3590404735]], [[0.0, 8044.895858575625, 7602.76140071514, 111389.74092610896, 218501.4851251819, 381157.18333155656], [0.0, 5229.9555878695455, 53139.21996155217, 93314.64512667162, 193488.41729164356, 343743.78886005294], [0.0, 6192.774679269861, 13106.425461539899, 117239.29888572221, 304018.851703479, 354964.66181340395], [0.0, 18351.162670246358, 9170.04723603383, 62630.09513739086, 282628.54946644127, 212870.15375098184], [0.0, 44957.374670755315, 36572.124859574935, 86809.20983842651, 241290.5267842259, 368963.4493477006], [0.0, 40387.845312286416, 19403.347099919094, 97971.27328811979, 247677.5791651165, 313937.4511838457], [0.0, 20792.08865549201, 14430.205251050926, 103863.9419036163, 227751.96408244988, 315590.1736236359], [0.0, 47024.124066397104, 37322.40774617364, 85670.79405653253, 259030.98567213013, 264198.95597692137]], [[17617.958137989743, 16615.74822326802, 0.0, 0.0, 0.0, 25147.450785552097], [21458.118913774066, 15141.475407116184, 0.0, 0.0, 0.0, 33990.028945233564], [19699.00663433471, 21611.070093698865, 0.0, 0.0, 0.0, 33119.903755373496], [18255.60283924377, 138731.08518598255, 0.0, 0.0, 0.0, 67829.28007524762], [11901.094676910907, 24017.5573150633, 0.0, 0.0, 0.0, 44715.15944621948], [9159.510214685508, 18088.75193899997, 0.0, 0.0, 0.0, 51560.91694627506], [15491.35747992346, 25835.307055405778, 0.0, 0.0, 0.0, 85940.18843734686], [13011.590109088733, 16830.246191502967, 0.0, 0.0, 0.0, 82708.92233571847]], [[0.0, 63404.423275787434, 0.0, 0.0, 158584.03131334024, 46069.989861450464], [0.0, 78023.41043082965, 0.0, 0.0, 285587.2685408598, 40398.61407732186], [0.0, 57940.213489654925, 0.0, 0.0, 166607.06682948704, 50929.2961967636], [0.0, 130157.103918518, 0.0, 0.0, 151048.2443499588, 92992.48422698205], [0.0, 52450.35365537666, 0.0, 0.0, 162031.7679407522, 122471.62248079186], [0.0, 67976.28885131988, 0.0, 0.0, 200735.35198472848, 111657.3317250371], [0.0, 37522.196933204046, 0.0, 0.0, 149527.8499933989, 144529.12867851672], [0.0, 42033.01199036347, 0.0, 0.0, 158399.6354986281, 72451.98720738459]], [[124950.14326293992, 356738.1865945292, 0.0, 35939.56583144885, 0.0, 0.0], [89877.1707450249, 452090.55754895083, 0.0, 64047.38289956859, 0.0, 0.0], [150634.19882793928, 333787.0343348985, 0.0, 19948.480799389945, 0.0, 0.0], [39025.06947132958, 315685.91989948094, 0.0, 26692.444066834294, 0.0, 0.0], [86682.43317594661, 339397.06184893334, 0.0, 22463.905791762765, 0.0, 0.0], [138773.5506386503, 323210.0090335159, 0.0, 29761.23263472448, 0.0, 0.0], [136697.54710933132, 360298.28523253475, 0.0, 21096.228613462277, 0.0, 0.0], [121221.64081008012, 278630.2828921325, 0.0, 32049.780593044183, 0.0, 0.0]], [[12019.968043257963, 114577.68988498395, 48761.959114954814, 282927.14991874737, 499345.276953209, 74535.50929454678], [12588.5634660754, 157519.3830223978, 60741.032846843395, 310313.1932263069, 587746.5541157409, 55699.6120993506], [4121.649929264886, 171428.81821682822, 57414.99291225913, 235291.47586207572, 373693.88226048945, 37681.44448488363], [18404.26009648386, 217675.66572069624, 16990.732847397045, 215024.84056229578, 390433.53819638526, 61470.90863333856], [6227.589219355111, 134544.72744353622, 61371.60231537163, 240363.32855129315, 562353.9171107926, 52434.32609885], [10267.160765822353, 184569.85276254747, 57077.29088699735, 233244.09637132194, 528414.9578538986, 45413.87432448099], [1998.617144138853, 240867.37648369843, 63039.59911916654, 226736.2974197086, 472874.9129072378, 50810.34290256545], [2219.934585235225, 241661.7152987529, 78369.38254840806, 256671.50588862944, 402414.8836929463, 63024.900281872746]], [[23313.905310573806, 0.0, 72689.13363433193, 5239352.5431527225, 1279725.8939249173, 1741128.800453787], [27627.190753761504, 0.0, 86314.42831892923, 4387232.82576673, 1169272.6055684583, 1809554.7274666922], [28856.025646125683, 0.0, 15651.857389785018, 4039486.5324984277, 1341497.7275035195, 1613183.5849253056], [304770.72612446087, 0.0, 792.383872540317, 4033209.9025798994, 1030182.3734388892, 1502360.586798238], [398704.2034870001, 0.0, 50205.974697106605, 4626139.115088216, 1414952.439313598, 1765406.5440671805], [775282.4814001657, 0.0, 89931.36587319599, 4753131.549168065, 1413448.1886107998, 1708667.5463691307], [495454.79252114793, 0.0, 102919.42667942798, 5022560.233378186, 1456610.4603082049, 1692596.772376772], [274497.26705441496, 0.0, 135209.73005507645, 5004183.7343332665, 1437196.6629858555, 1720882.4351048786]], [[0.0, 0.0, 0.0, 493106.4232234633, 326286.1987368005, 182222.84709783638], [0.0, 0.0, 0.0, 513825.40235917986, 422749.6808715416, 161957.92624414872], [0.0, 0.0, 0.0, 435601.5252294039, 260023.90746841664, 153859.12891594676], [0.0, 0.0, 0.0, 283764.5946907912, 162253.49509243606, 140638.38664242238], [0.0, 0.0, 0.0, 458056.7774414537, 55656.224316191794, 41000.291316594405], [0.0, 0.0, 0.0, 380597.4499906607, 268971.8694190289, 166056.42400617542], [0.0, 0.0, 0.0, 458886.811997839, 215916.69298907247, 79825.28897250816], [0.0, 0.0, 0.0, 479486.98158226925, 226157.12770918835, 49199.54728297833]], [[1573448.5017672256, 525058.7563223828, 153741.19267251092, 26099.747876836653, 0.0, 64665.43106764295], [1104372.8917530198, 381135.2819443742, 132394.70880629952, 19249.707583788775, 0.0, 52582.939735759595], [1155333.394915208, 456769.54278439906, 280405.17313446105, 76833.62335073974, 0.0, 78776.50001554849], [1125987.3353629292, 711710.0289213097, 1023106.3871137849, 438959.50242013374, 0.0, 167310.96241267762], [1168509.3277844256, 425193.1325505756, 161022.47683354054, 29198.91721277872, 0.0, 42801.63982333409], [1501151.1732177946, 480505.09066141874, 171681.4285184142, 36723.75827716918, 0.0, 60463.483528821474], [1306114.0608877062, 464084.0567113, 304071.07503523136, 53657.363208162285, 0.0, 68987.98344824485], [1148313.990350864, 444540.4332406589, 291528.31541026785, 34822.73772305525, 0.0, 71853.7215361643]], [[541498.625408104, 273352.82883320743, 27682.48008561356, 22421.196364670133, 0.0, 0.0], [538381.7310013662, 258522.78445622002, 12174.216610949896, 37369.90070733261, 0.0, 0.0], [686455.6931632379, 325887.0413535417, 20342.188240234973, 6521.776428937588, 0.0, 0.0], [502978.5881154156, 404924.0732354604, 128152.2017631937, 149420.4773029109, 0.0, 0.0], [744867.3035521101, 171084.3417851817, 9485.264309807373, 38185.91994616947, 0.0, 0.0], [659002.8093782142, 184975.5483483711, 9243.358287276958, 37714.93162622303, 0.0, 0.0], [821791.6806528362, 239512.69329924503, 14371.63390440176, 46500.32664099568, 0.0, 0.0], [773278.0466610536, 201687.712893341, 21123.66256117131, 23930.09808872642, 0.0, 0.0]], [[0.0, 31714.223086725455, 3170367.955997531, 683327.4466712874, 149726.55291568558, 115929.30048463115], [0.0, 40121.80080251842, 4771564.32206628, 590668.6349531332, 134178.84642320915, 90080.9648723916], [0.0, 27033.891672557525, 3595866.400972576, 602076.6826712142, 138711.71008536476, 108752.05898750892], [0.0, 39595.527502593766, 1012412.5178352651, 1034889.0108062819, 192294.3448795868, 66684.1485722934], [0.0, 46581.62053157876, 3956635.241337156, 675544.6632029178, 152358.71925072817, 137018.72214872765], [0.0, 4913.415876194557, 4310135.18894919, 599134.8425581814, 155886.1187518681, 131617.17809427783], [0.0, 39647.39287066266, 3951025.2621398135, 632326.852068996, 171436.41013986644, 104965.41225095774], [0.0, 76459.1769597035, 4288024.921739869, 558773.0404295077, 154155.51948467005, 116661.34202676787]], [[0.0, 0.0, 13612.871587954678, 17055.311922334095, 0.0, 16974.191400530326], [0.0, 0.0, 18403.389078627002, 14426.960983950046, 0.0, 22773.974480324567], [0.0, 0.0, 15339.999336611621, 12136.727828943554, 0.0, 21315.681188275943], [0.0, 0.0, 1822.3213594148838, 17503.520725174123, 0.0, 2608.388339279748], [0.0, 0.0, 12973.269047088406, 39683.033670936005, 0.0, 23875.236936619054], [0.0, 0.0, 12970.406007865524, 45340.52639047518, 0.0, 21317.111446996107], [0.0, 0.0, 17804.24440548971, 13632.921493770415, 0.0, 36494.00711572122], [0.0, 0.0, 24233.708201283924, 39151.123555629194, 0.0, 55754.63717040522]], [[18129.960356551244, 0.0, 0.0, 0.0, 0.0, 0.0], [3321.756118552315, 0.0, 0.0, 0.0, 0.0, 0.0], [11387.894560346853, 0.0, 0.0, 0.0, 0.0, 0.0], [23100.812749116518, 0.0, 0.0, 0.0, 0.0, 0.0], [27213.628515847646, 0.0, 0.0, 0.0, 0.0, 0.0], [21386.57163513979, 0.0, 0.0, 0.0, 0.0, 0.0], [14488.491068049861, 0.0, 0.0, 0.0, 0.0, 0.0], [20116.006161862548, 0.0, 0.0, 0.0, 0.0, 0.0]], [[0.0, 114387.65454646894, 623016.0523528957, 1036963.2965489667, 38610.71231951607, 18389.67305188709], [0.0, 121984.29137713776, 607863.5854416688, 1093103.9336099264, 154531.98476319187, 21324.009507670857], [0.0, 54550.98816257618, 686337.2540386339, 1394460.743613528, 48090.76248323002, 14608.891577114578], [0.0, 62153.99567907388, 322580.38493501366, 868256.4154520354, 65820.56043413786, 11957.183134964844], [0.0, 110859.27329138808, 914452.2987451607, 1037730.6928951925, 48377.160758521786, 27425.80943568822], [0.0, 108378.78476186362, 842223.5028827761, 1015427.0450558073, 64456.38287878518, 26043.27081947286], [0.0, 157847.6503576506, 993869.5650057415, 1314405.5168072274, 81028.28976539639, 27245.82640239894], [0.0, 208650.19162291102, 1089482.966373819, 1084954.3190527721, 64861.19033591401, 67282.3030993986]], [[0.0, 0.0, 0.0, 205314.25472999952, 0.0, 0.0], [0.0, 0.0, 0.0, 210613.55864442833, 0.0, 0.0], [0.0, 0.0, 0.0, 148263.5443454168, 0.0, 0.0], [0.0, 0.0, 0.0, 110924.29743675479, 0.0, 0.0], [0.0, 0.0, 0.0, 208506.95330386938, 0.0, 0.0], [0.0, 0.0, 0.0, 207187.76142150533, 0.0, 0.0], [0.0, 0.0, 0.0, 182639.8089519438, 0.0, 0.0], [0.0, 0.0, 0.0, 205250.048877773, 0.0, 0.0]], [[60138.84250031456, 0.0, 0.0, 0.0, 0.0, 0.0], [62552.76125642089, 0.0, 0.0, 0.0, 0.0, 0.0], [68766.14688007126, 0.0, 0.0, 0.0, 0.0, 0.0], [59795.781597123176, 0.0, 0.0, 0.0, 0.0, 0.0], [63720.99923147076, 0.0, 0.0, 0.0, 0.0, 0.0], [53658.20525183788, 0.0, 0.0, 0.0, 0.0, 0.0], [61137.99119232427, 0.0, 0.0, 0.0, 0.0, 0.0], [47537.47484543192, 0.0, 0.0, 0.0, 0.0, 0.0]], [[0.0, 0.0, 0.0, 52980.444229801644, 0.0, 0.0], [0.0, 0.0, 0.0, 37029.880415007334, 0.0, 0.0], [0.0, 0.0, 0.0, 45017.02757769246, 0.0, 0.0], [0.0, 0.0, 0.0, 45270.725604316314, 0.0, 0.0], [0.0, 0.0, 0.0, 65883.32151141243, 0.0, 0.0], [0.0, 0.0, 0.0, 48595.038388101995, 0.0, 0.0], [0.0, 0.0, 0.0, 41229.15349259608, 0.0, 0.0], [0.0, 0.0, 0.0, 16801.40929185801, 0.0, 0.0]], [[364370.9507029309, 633362.6556159589, 92052.24650146699, 68555.60866437518, 0.0, 54026.86016428257], [391472.56250185793, 710092.4096521168, 57833.88587453257, 98883.79827936048, 0.0, 52595.353106105686], [325813.243168887, 386374.21168267174, 62412.55273070579, 119119.39779658095, 0.0, 41220.39644822295], [317089.60336081026, 400035.92204223474, 115607.98723410485, 335827.7123122251, 0.0, 20899.310124227697], [393100.53726917517, 552037.3097171894, 89334.92382941443, 57165.78778832702, 0.0, 32677.502411722333], [343208.3601385097, 592410.3661763305, 58923.460089174085, 69960.67410781843, 0.0, 28648.116893683607], [401416.04548672796, 318082.51201723417, 22637.8714004661, 174064.88807359556, 0.0, 54006.7038642552], [405998.5952079789, 318828.9084701152, 24226.743100187978, 187832.13369514863, 0.0, 150459.91240453665]], [[295290.4513495823, 352965.4336729102, 16042.07964571003, 63050.36316789302, 417616.1878778738, 54933.69140051183], [126411.39399198105, 461798.7460124654, 24337.527691333973, 88658.86789050231, 480413.6375532851, 60002.54361555457], [166028.6224052303, 379418.9867960777, 33068.181042979675, 27260.204225810587, 423407.85538272164, 70640.21237955423], [1035875.2933095181, 448793.8342291567, 245362.09423195408, 384008.93660994916, 542591.9018182012, 109554.24793940729], [500719.33853852534, 405677.513123592, 47356.36973444487, 63491.1606104997, 430765.93786464195, 46466.67294978618], [342271.92168705416, 541672.7240076538, 57812.27839646977, 123505.52958656245, 430888.1866201225, 55231.65318034172], [1098530.876799674, 610755.2820614468, 89785.73438597408, 96530.05496891458, 398826.24646286893, 44305.53092985586], [1163045.6390398971, 450857.34204568225, 82410.99103806207, 117846.85483015788, 397897.6105943026, 59909.319673892256]], [[246771.4607283346, 1418347.5978800189, 191841.30602863667, 149973.32987804682, 178814.7115372348, 18139.006386143443], [303288.23516688717, 1606782.1290849585, 159038.30383564546, 175918.0997528467, 78268.3038410498, 16160.854481028147], [256891.78673289044, 1601532.9391155858, 196910.6750334414, 194949.05285954874, 86676.79750958193, 41622.32629772634], [270289.3983280974, 1627871.0026467554, 92937.89188222158, 400978.6035139267, 299556.70079501695, 67835.88703954965], [280338.50710120023, 1846477.2923893544, 212059.67936275757, 113280.44089137176, 77559.44987111657, 10002.140601377856], [332793.359287635, 1742948.788503744, 189511.7506875801, 165416.64190381588, 95934.24660634622, 10381.96731184596], [306865.43165207806, 1852151.781751696, 182361.59915409161, 81067.18966746956, 110951.20495123805, 26416.536769848884], [302598.7222298047, 1864577.070396314, 182194.56152106612, 158379.14701886082, 166254.9096844577, 10325.593231058403]], [[114982.78705105603, 363469.89502314414, 48022.79058563734, 40273.41302048583, 971953.9050335635, 282580.80601686233], [111341.95850642698, 386572.02433899534, 67617.89855215598, 58177.58944557451, 831803.2060125852, 245202.8530507751], [98746.83584213485, 313020.81501528405, 41647.65570767811, 76707.48977784047, 990116.0529946917, 459030.70673543285], [83321.28680920169, 221644.8736936676, 15803.061764384054, 77162.4643898378, 815505.6349002253, 690189.791658405], [64798.77009386155, 258155.16726800005, 51620.84402806137, 39705.347731662965, 663085.949648157, 283434.951859301], [72592.19400473207, 303424.05095438054, 46724.16365334765, 26860.520854490158, 748183.8244752665, 265432.1868674876], [127921.11824537427, 221040.57122573073, 57878.26440562733, 45324.12914712544, 579917.5525981998, 377475.5355910817], [52165.6917927523, 213105.00777724656, 52840.48800079051, 18625.156531181867, 983248.4286462228, 414621.8755988686]], [[138090.8458670587, 104981.79610598946, 17860.900020118817, 0.0, 26463.53409574946, 91932.43034200446], [111456.00482176346, 141475.27047198018, 2491.1313201351354, 0.0, 28143.424766214455, 3499.4846875026033], [179439.16293907032, 145279.47613939462, 30514.58099474593, 0.0, 26530.318408682757, 26520.85580007355], [195627.74362189524, 109011.60409631915, 16303.956308241739, 0.0, 35539.56813813526, 64309.089801905146], [154026.82242848197, 107472.1591508705, 18806.24320709752, 0.0, 7647.01680925317, 3810.5426825910117], [171363.06334732912, 129138.79725175646, 5129.025113735065, 0.0, 7230.293768194798, 14407.42410991279], [171121.5642473584, 143017.40243145087, 3727.412782411742, 0.0, 7616.957918944284, 4346.802313458099], [181081.62842314856, 149234.56407986785, 45747.749397948406, 0.0, 7819.233958946738, 4581.761509842562]], [[87361.4602070623, 336524.7482709184, 0.0, 0.0, 0.0, 0.0], [56457.19727951393, 169042.84644586415, 0.0, 0.0, 0.0, 0.0], [48871.67089801402, 89357.01051070612, 0.0, 0.0, 0.0, 0.0], [14421.28299741665, 61210.984000377866, 0.0, 0.0, 0.0, 0.0], [50071.99233164268, 75266.58268064828, 0.0, 0.0, 0.0, 0.0], [30262.986156923893, 107432.24968496006, 0.0, 0.0, 0.0, 0.0], [35823.9994325402, 80243.8257564735, 0.0, 0.0, 0.0, 0.0], [21353.451786962152, 99397.22125691855, 0.0, 0.0, 0.0, 0.0]], [[429758.0475597045, 2075110.0949665539, 34465.777250926134, 4907.967941120491, 116816.15104463832, 79288.7796168421], [388433.3884983463, 1754912.4527777506, 62559.57581331518, 25910.6511265921, 98828.06340734696, 51413.36396705029], [377533.5940929194, 2483659.0376046253, 93027.90584374253, 28319.760025726893, 121686.38296095058, 63881.989793402296], [643567.3721541495, 1662452.973039751, 131064.74292819112, 137406.26029814847, 535793.6360707846, 155401.4166554315], [471035.31443927856, 1980789.9923459187, 71046.1523979564, 8044.648609371378, 111662.40430624188, 63569.48983724337], [566546.4425440147, 1947263.8923071837, 53976.22161824834, 7872.524026207993, 94808.58684785689, 52924.88760583338], [463852.83709945274, 2289834.421851461, 75987.13745800665, 8471.359856640409, 103367.90048190653, 55851.32086828347], [449778.2055425028, 2018571.627496923, 49872.721811297604, 7424.337245176344, 85359.75352750595, 27763.832695803812]], [[0.0, 34052.15967274971, 0.0, 0.0, 0.0, 0.0], [0.0, 39634.06741783155, 0.0, 0.0, 0.0, 0.0], [0.0, 32191.081581678092, 0.0, 0.0, 0.0, 0.0], [0.0, 38319.261583633604, 0.0, 0.0, 0.0, 0.0], [0.0, 19949.042884339164, 0.0, 0.0, 0.0, 0.0], [0.0, 29980.37898075499, 0.0, 0.0, 0.0, 0.0], [0.0, 43866.4315436847, 0.0, 0.0, 0.0, 0.0], [0.0, 32044.214165749767, 0.0, 0.0, 0.0, 0.0]], [[0.0, 46004.45640842059, 0.0, 0.0, 30402.76824406757, 0.0], [0.0, 44390.51605083232, 0.0, 0.0, 23364.933975527067, 0.0], [0.0, 69158.69137385592, 0.0, 0.0, 34535.966068071655, 0.0], [0.0, 76334.2512236011, 0.0, 0.0, 56100.26362978142, 0.0], [0.0, 60866.048633369195, 0.0, 0.0, 43002.114162891274, 0.0], [0.0, 88714.2524578523, 0.0, 0.0, 33229.286837867076, 0.0], [0.0, 78074.8298659499, 0.0, 0.0, 32725.748743352447, 0.0], [0.0, 87813.31502671205, 0.0, 0.0, 31091.531027126413, 0.0]], [[0.0, 99996.83206002884, 4932.749194264939, 10089.115428058218, 48959.040028349315, 6016.381599375689], [0.0, 105061.73798218448, 4748.573437678028, 10724.512212045636, 49337.98993647511, 2030.1757782236205], [0.0, 63957.284247949276, 5577.044549684474, 11280.271958889969, 33414.59621072395, 6404.77174062125], [0.0, 84907.47503102668, 2258.3516317974804, 2838.947038460186, 22189.74210804802, 7610.998181071554], [0.0, 94479.43717448253, 5802.553725012108, 11268.309151869918, 52994.45306186384, 12588.350472874545], [0.0, 120071.7971151749, 13405.60565314383, 16287.841646637786, 40357.94654467092, 1860.2869636131675], [0.0, 105344.14016558803, 6733.828438732095, 14247.291604046812, 29777.04642209373, 14714.052055421018], [0.0, 105011.39641245555, 12027.50734500103, 7535.454525691531, 24404.98796779004, 18401.04080149992]], [[0.0, 31714.223086725455, 0.0, 99541.15523461674, 0.0, 28537.86547033686], [0.0, 40094.0684915311, 0.0, 69173.26436511145, 0.0, 22482.399824395747], [0.0, 27033.891672557525, 0.0, 81281.7295322917, 0.0, 30833.85472021003], [0.0, 39595.527502593766, 0.0, 72456.11489777353, 0.0, 14644.908205892481], [0.0, 40302.82313929143, 0.0, 108355.14630539727, 0.0, 38677.4127144975], [0.0, 42318.06320900896, 0.0, 76472.08399116999, 0.0, 41432.11593288393], [0.0, 40096.67593642636, 0.0, 83391.36078481363, 0.0, 18676.259123065993], [0.0, 63409.510529993626, 0.0, 116752.25099956173, 0.0, 49949.6109265806]], [[8409.723429362286, 327465.474006092, 0.0, 0.0, 200812.17566287922, 49616.338733314], [9034.197512005176, 287340.83136320376, 0.0, 0.0, 217971.78284964897, 27907.204217527775], [8377.577660511613, 317384.4718587531, 0.0, 0.0, 175986.6637292329, 50376.734958589346], [8835.195849698164, 281437.00898931804, 0.0, 0.0, 159474.7399054933, 56534.604789028206], [18601.913855350947, 323080.1278794517, 0.0, 0.0, 203213.5927254069, 61718.72593128153], [24554.83554969082, 309811.04442889494, 0.0, 0.0, 186423.2935340214, 49747.49185713755], [20205.946467691185, 343888.0409468349, 0.0, 0.0, 205526.2525019419, 36385.760389320385], [14996.38573945383, 359825.6309148773, 0.0, 0.0, 160384.01897424148, 39420.14000960631]], [[0.0, 0.0, 323397.4662308356, 287952.09442926344, 0.0, 0.0], [0.0, 0.0, 358833.5676048102, 227225.97842592912, 0.0, 0.0], [0.0, 0.0, 231340.07341810883, 117674.1307154972, 0.0, 0.0], [0.0, 0.0, 57212.717859344986, 204630.249228469, 0.0, 0.0], [0.0, 0.0, 428013.0680651262, 259794.90105501487, 0.0, 0.0], [0.0, 0.0, 353550.1265143441, 281059.43683381396, 0.0, 0.0], [0.0, 0.0, 414100.99682268995, 120523.76407815647, 0.0, 0.0], [0.0, 0.0, 402420.2699202423, 58621.852960061326, 0.0, 0.0]], [[14668.539468100354, 29134.522593081023, 0.0, 0.0, 0.0, 0.0], [26280.158201816612, 16675.105747044887, 0.0, 0.0, 0.0, 0.0], [15180.689412217926, 35920.224339548884, 0.0, 0.0, 0.0, 0.0], [35104.86549858675, 13267.204908688176, 0.0, 0.0, 0.0, 0.0], [17020.369419933373, 29064.62612454369, 0.0, 0.0, 0.0, 0.0], [15545.983934554286, 25235.973666236187, 0.0, 0.0, 0.0, 0.0], [18221.911411099332, 18388.69642183412, 0.0, 0.0, 0.0, 0.0], [16919.949006428415, 26679.44454369431, 0.0, 0.0, 0.0, 0.0]], [[249648.4631811086, 251283.18347903082, 36232.82465499758, 15328.850139920374, 0.0, 0.0], [267500.98346205073, 207906.34467367604, 29707.31773312278, 8863.900368235752, 0.0, 0.0], [251016.26441327427, 313292.10749526013, 103378.5208672537, 15816.887621294181, 0.0, 0.0], [244487.63213022085, 255650.46950677544, 26466.91880200199, 50627.71915634507, 0.0, 0.0], [278280.49760496384, 207067.18430836473, 121085.27700255589, 11474.710219036102, 0.0, 0.0], [262498.34839552065, 140243.46200575, 126930.67605221395, 12876.368325306765, 0.0, 0.0], [233985.58697961256, 211607.3450812213, 30954.252279595017, 9145.757111922094, 0.0, 0.0], [319975.3471906925, 215726.56227513732, 56692.00332051879, 16627.05224245551, 0.0, 0.0]], [[15243.80555095045, 2177.2789195986466, 0.0, 0.0, 10935.988950976218, 24394.407287770297], [9428.113034792772, 8416.55741606067, 0.0, 0.0, 7965.606073954175, 48050.576174178146], [16570.193736432855, 9047.373276126697, 0.0, 0.0, 7067.636714006634, 35835.6695628203], [12162.695717115166, 6704.781769426934, 0.0, 0.0, 20071.55471847551, 9796.94720237527], [26208.553675757772, 21278.849659447635, 0.0, 0.0, 9108.999645749242, 30390.469654505574], [19694.948308516217, 22856.53958953564, 0.0, 0.0, 6354.876663061876, 26917.113909214364], [20711.48030394272, 16243.290196045704, 0.0, 0.0, 6148.81365479035, 33018.63615350109], [12080.636178578681, 12649.073622590464, 0.0, 0.0, 8785.564490603672, 44702.33620075818]], [[244126.82946175002, 966190.4182420565, 659688.2623010229, 9520775.829105455, 89865.49185469076, 60718.73062955548], [16813.13073366377, 973441.8672614916, 786527.1766659572, 10304635.154571014, 320404.45455825335, 88343.8533349088], [10815.834643554064, 632142.3784610166, 725488.580363392, 9862846.705912678, 106038.6498072542, 109281.567736027], [17880.586269515457, 678601.418407969, 273191.03016056935, 8026359.471711352, 582914.0904712161, 121119.53616576694], [10593.495216160405, 812388.8312581915, 616606.6400879802, 9423671.771556847, 225385.184694644, 62832.67450524224], [13948.602245599432, 1050010.7153640175, 823846.2017234964, 9223119.438145172, 253256.0538225874, 99440.739175276], [16860.823380053964, 1172755.7063616496, 1013602.1436148292, 10708830.962367086, 138437.53184789003, 81561.14282973013], [39040.758445922336, 1189088.8679981714, 877640.9276714601, 9218581.028421765, 192035.99130175175, 106352.73802194958]], [[0.0, 504773.6095147377, 556220.641915593, 4418160.505400596, 120085.13921304108, 130847.00891074409], [0.0, 488497.2347671678, 586100.2714694905, 4939079.123362133, 137988.14115033246, 164372.68496737094], [0.0, 313500.3873482101, 444960.89312105085, 4383111.868456276, 128482.53166007219, 119121.20190519564], [0.0, 309067.39503220364, 87967.70052213127, 3430395.553016249, 282546.0980100769, 100080.99275773502], [0.0, 547055.905920108, 489884.5306460404, 4173831.533092663, 119283.78862733553, 135691.08008800293], [0.0, 610682.2512416887, 524025.3104032822, 4594888.491437023, 103398.32217928025, 136664.08402166798], [0.0, 544388.0980498682, 591311.9345523765, 4619368.442566125, 122794.6270015578, 118196.54342789113], [0.0, 540928.0442676357, 551876.5579736257, 4558761.647711528, 132894.4444909615, 123332.8670427435]], [[0.0, 17982.43351868716, 37483.99002504041, 277923.90991556144, 4462.695975743669, 0.0], [0.0, 57520.21428768909, 13755.125097384009, 289072.1967324883, 72039.60797700212, 0.0], [0.0, 13886.576974520416, 19561.825802121963, 215343.23850539964, 51368.43498231494, 0.0], [0.0, 3475.432500547481, 42102.11212677432, 195880.32917048692, 6268.716106112633, 0.0], [0.0, 79518.39955418505, 55529.39087332444, 316113.94852744916, 51971.774568373046, 0.0], [0.0, 129322.12290807987, 28952.08383673745, 255827.77157565442, 65423.94705449737, 0.0], [0.0, 64268.86794511378, 21417.152499287433, 341621.88159849093, 3172.333981928166, 0.0], [0.0, 145493.38242726124, 23833.33778185267, 377454.9367554347, 17566.246337909834, 0.0]], [[0.0, 0.0, 0.0, 45420.69056055119, 0.0, 0.0], [0.0, 0.0, 0.0, 38309.878505234454, 0.0, 0.0], [0.0, 0.0, 0.0, 52831.21761515255, 0.0, 0.0], [0.0, 0.0, 0.0, 71474.78377590174, 0.0, 0.0], [0.0, 0.0, 0.0, 49401.034399112126, 0.0, 0.0], [0.0, 0.0, 0.0, 35600.29634218137, 0.0, 0.0], [0.0, 0.0, 0.0, 45475.993629743796, 0.0, 0.0], [0.0, 0.0, 0.0, 33479.637110711374, 0.0, 0.0]], [[0.0, 0.0, 0.0, 75265.68847811254, 0.0, 0.0], [0.0, 0.0, 0.0, 69862.24918621474, 0.0, 0.0], [0.0, 0.0, 0.0, 23591.06518109394, 0.0, 0.0], [0.0, 0.0, 0.0, 18632.35329565919, 0.0, 0.0], [0.0, 0.0, 0.0, 75837.74623222831, 0.0, 0.0], [0.0, 0.0, 0.0, 66846.425674053, 0.0, 0.0], [0.0, 0.0, 0.0, 78307.40340429753, 0.0, 0.0], [0.0, 0.0, 0.0, 77864.6260835198, 0.0, 0.0]], [[0.0, 0.0, 0.0, 147335.85649087155, 10758.321816873879, 0.0], [0.0, 0.0, 0.0, 130683.82216007948, 8504.264894992088, 0.0], [0.0, 0.0, 0.0, 112788.28177092064, 7684.046211536511, 0.0], [0.0, 0.0, 0.0, 62650.66228421259, 8288.197521999722, 0.0], [0.0, 0.0, 0.0, 161742.2006142871, 12563.896213158983, 0.0], [0.0, 0.0, 0.0, 142079.14800834603, 21133.409664032148, 0.0], [0.0, 0.0, 0.0, 143282.5457542403, 13881.94473345389, 0.0], [0.0, 0.0, 0.0, 120557.0345790922, 11675.016917495917, 0.0]], [[0.0, 0.0, 52712.63131404529, 36921.175092314734, 0.0, 0.0], [0.0, 0.0, 50196.06285867427, 29996.87725160285, 0.0, 0.0], [0.0, 0.0, 62632.20195106413, 41986.76892574311, 0.0, 0.0], [0.0, 0.0, 13635.601386190168, 4887.897104996351, 0.0, 0.0], [0.0, 0.0, 105756.960989521, 61039.21466409487, 0.0, 0.0], [0.0, 0.0, 70131.22462555527, 27532.945526901007, 0.0, 0.0], [0.0, 0.0, 75482.99099199154, 42228.00967466263, 0.0, 0.0], [0.0, 0.0, 87585.57665515477, 21361.44853399872, 0.0, 0.0]], [[126981.75879081644, 3521245.51409902, 204061.90860430108, 120741.23856850267, 10826939.18744515, 15257341.528050508], [118074.72092060954, 3866287.4444368933, 220916.0466825891, 122635.13030658964, 13084068.302168239, 17809096.981669646], [134120.65422523802, 2539356.414918295, 109251.92315047029, 80986.41476753328, 10304370.380722955, 13939500.21357334], [332897.59908808814, 2395268.0107456325, 61153.51735926091, 181953.04380877668, 7329067.038760851, 11739225.96031999], [93013.45267461831, 2547493.315221369, 102188.36095079166, 84167.79195844049, 11994606.059592333, 15125981.46080214], [117016.59352811333, 3678756.383744111, 83752.65007314387, 101850.58279854729, 11287498.34197771, 14513127.600099817], [99634.69792889537, 2988981.2576980833, 93727.30434058176, 95112.7217218827, 10318980.45795182, 14680234.215244163], [131298.2616554541, 2775584.837536823, 89870.66456617933, 85924.00917889738, 12168596.546513034, 14632756.476262186]], [[86850.37032095589, 85117.18746074474, 481701.60655576404, 131234.24241150805, 1276396.122173075, 15001101.469337579], [91959.89638101119, 83471.53435543955, 461591.4385425386, 125631.60225897688, 1958282.973569117, 14044456.11488439], [110952.02399799477, 90238.72791981995, 305952.02025287325, 119856.04929430394, 1612070.5364897677, 12846177.944198424], [117587.03633490484, 102573.95351439508, 114984.59466114322, 98970.35890801444, 944276.7479360827, 6199661.430478497], [73542.91495286066, 56153.76674000246, 274432.9814589948, 86355.93661168052, 1158449.2319243029, 13917337.765427649], [92276.22279706561, 122255.84534743361, 215039.6381460607, 118218.7757537462, 1506242.9415225128, 14130797.464938624], [46982.53052640669, 68036.9170813096, 269637.76939481404, 111257.30276537557, 1801295.3725453787, 14462877.898376133], [76273.65794609001, 80085.57457807753, 269481.82888367935, 100182.08590430487, 1570627.2258722575, 16655685.654532334]], [[12406.995227155005, 0.0, 100976.17231485038, 241595.2760273728, 605564.3249048144, 4335837.41822006], [19183.322733257595, 0.0, 95240.85753268398, 172838.24722566613, 516789.13732961554, 4315485.399236811], [24456.846969744907, 0.0, 77082.04731668811, 163100.49669757267, 600291.7645123493, 3572070.5897624884], [28739.2808323064, 0.0, 15113.237586124449, 55823.78361466226, 461339.3925461262, 2087896.0418700033], [20439.73937093097, 0.0, 148050.8255886394, 34435.444277732146, 605345.521886138, 3855101.0876327762], [27185.774510416966, 0.0, 121576.97815411758, 10770.2148547025, 575885.9982231762, 3859274.521561068], [22319.26952000388, 0.0, 97476.13041691725, 24934.386049084325, 642262.5764769105, 4266442.0153637], [12814.792962551475, 0.0, 109008.02935995234, 108159.92794037503, 712517.340584883, 4524123.7758614905]], [[62152.28362926453, 282070.1097995668, 23304.341864488986, 39918.690096862, 371392.09690841584, 113504.41344285921], [81352.48021779383, 296679.34840796585, 26886.866737324504, 50608.41882436614, 308617.306199262, 122993.28448119991], [134296.2858479421, 192988.03773688574, 1285.5596700735691, 35436.691882967985, 349151.2107513552, 108228.11732966144], [106110.25012056642, 261146.28592611116, 19611.41402179868, 26808.47140430288, 179829.94367803857, 182487.07115702], [92559.07844367152, 257957.24659115684, 14850.08872203251, 50260.33302158637, 459181.90015308233, 145008.36993958583], [115676.51914938522, 263896.4028539394, 21865.281321704617, 36070.362961357016, 376299.0704395054, 103679.9505729342], [71073.41941231603, 254307.99976030568, 14207.395268694847, 26350.30846220963, 338227.6854347903, 121609.11399083505], [105926.33972250555, 286572.92763954593, 2284255.4710341636, 20124.12506218853, 378667.73139902117, 88301.89752987899]], [[0.0, 0.0, 0.0, 144483.7442667235, 0.0, 91932.43034200446], [0.0, 0.0, 0.0, 195966.87970681774, 0.0, 10442.536241314347], [0.0, 0.0, 0.0, 141880.5133726086, 0.0, 30259.092711689213], [0.0, 0.0, 0.0, 84701.55058626826, 0.0, 23926.523342399047], [0.0, 0.0, 0.0, 167110.5128487092, 0.0, 4355.838169767515], [0.0, 0.0, 0.0, 158236.2010828667, 0.0, 14047.381600206454], [0.0, 0.0, 0.0, 156034.11650424372, 0.0, 26542.94041098255], [0.0, 0.0, 0.0, 134400.2401125055, 0.0, 49967.24620495227]], [[0.0, 52404.89551356466, 54096.544418274025, 1385341.703918478, 5935.631487637617, 49987.77387841735], [0.0, 143461.55221770587, 44905.497640555965, 1302758.4032371847, 30078.57126415269, 85694.6186462463], [0.0, 106688.27147358554, 34195.21571616368, 1216530.406997301, 16628.95939264432, 35642.427810429304], [0.0, 8362.2844306399, 13635.601386190168, 939449.2614998951, 34227.583266349204, 25018.391547310537], [0.0, 60761.97106882612, 13008.093482301409, 1557369.3955047564, 48505.21582676345, 69129.74818591129], [0.0, 43403.491458795186, 50881.82722704534, 1950265.9077002455, 6094.153483711188, 62655.81848078609], [0.0, 20991.595431534864, 14929.71163638359, 1469343.7293317053, 16914.387205975243, 139381.63810294872], [0.0, 24492.462653781524, 45314.783135555954, 1326128.015871769, 46211.36518318577, 282665.8734459726]], [[0.0, 0.0, 221128.90581517518, 380932.863339978, 0.0, 14225.489044809297], [0.0, 0.0, 234650.6774577178, 400484.0193864822, 0.0, 17879.277647830942], [0.0, 0.0, 165624.11269383912, 363636.13157406973, 0.0, 15771.55850336527], [0.0, 0.0, 11518.261414674118, 288746.0149224518, 0.0, 7409.847367511895], [0.0, 0.0, 226661.3327184696, 390391.1493423761, 0.0, 11535.294767561752], [0.0, 0.0, 235747.12640727463, 341781.5869081128, 0.0, 9676.028745916965], [0.0, 0.0, 169929.13455854007, 347336.4231197971, 0.0, 11804.13111229035], [0.0, 0.0, 148213.07820821024, 354207.18708331685, 0.0, 10899.108022887469]], [[0.0, 91868.37757490367, 0.0, 19625.96415693315, 1111023.8682784988, 2476268.529631937], [0.0, 66376.77796776849, 0.0, 31100.02177449455, 1588303.0324975087, 2598473.994633879], [0.0, 72936.00655989231, 0.0, 39427.121899331476, 1088293.721530758, 2258836.628216819], [0.0, 104040.6267658708, 0.0, 36109.44385190459, 790022.8523505847, 1587186.4018632488], [0.0, 34806.69712559438, 0.0, 20035.82381533274, 1238569.4362118074, 2204431.351786334], [0.0, 38715.76718008514, 0.0, 24051.851236718772, 1215360.071574936, 2239002.952576471], [0.0, 96930.41985942228, 0.0, 18249.850433561438, 926318.5634711973, 2494301.3935838854], [0.0, 131468.30280035813, 0.0, 18816.213570310316, 972994.9354028327, 2708872.5744735524]], [[8409.723429362286, 130187.2663980083, 228195.86593460434, 6303168.283548, 2030400.8815519973, 484647.1258392979], [9034.197512005176, 108825.96141478952, 215628.60631500784, 5439285.793963782, 1556415.8427405288, 387082.63165791053], [8377.577660511613, 206532.31579124866, 153537.89196933171, 8368518.495638876, 1638436.6708802946, 434407.4711619766], [8835.195849698164, 239704.30268687263, 107658.29672248317, 4428534.446624762, 1181130.4243168812, 377302.90696382726], [224346.84967962175, 149276.79177728627, 191146.06432581603, 7948484.587648138, 1621763.2891420205, 408616.9543198042], [431469.4625356394, 154479.03589565604, 262198.27526343224, 9423188.089998055, 1917786.9402998395, 474064.58007832814], [390100.5481487992, 283813.64767216827, 261676.5194748922, 7661514.360260546, 1981880.9597306242, 378625.79062107886], [332865.81520180247, 244258.24398496022, 358741.0092688582, 7514163.306686672, 1726682.6247105363, 325868.84886729333]], [[0.0, 0.0, 199963.67899851463, 144560.09762100785, 240286.89800677705, 121458.00651158726], [0.0, 0.0, 202077.27301808767, 155903.30753486906, 282938.5343423559, 114806.01140664262], [0.0, 0.0, 196990.71698771635, 135269.11861682267, 282952.3021642409, 98826.1152184779], [0.0, 0.0, 17317.30934365418, 20419.14248312169, 224969.41621583115, 82135.18930254529], [0.0, 0.0, 249680.97664111343, 172440.8388297408, 267143.139085609, 99798.45288102324], [0.0, 0.0, 279654.1104243752, 213991.59098158052, 260949.28980732904, 67341.53937621742], [0.0, 0.0, 242643.2901439656, 151206.09195196192, 292405.46709518624, 74039.05238328951], [0.0, 0.0, 181811.66374442197, 154046.73719862883, 249362.6662045412, 84851.66095072405]], [[0.0, 0.0, 64536.08988671229, 1511.9087770538633, 0.0, 0.0], [0.0, 0.0, 65783.39156383906, 987.8213786801738, 0.0, 0.0], [0.0, 0.0, 56331.09361652456, 6259.250717536503, 0.0, 0.0], [0.0, 0.0, 11030.243581900311, 19699.512259956646, 0.0, 0.0], [0.0, 0.0, 94962.38048655383, 8044.648609371378, 0.0, 0.0], [0.0, 0.0, 97651.61068801876, 7872.524026207993, 0.0, 0.0], [0.0, 0.0, 73115.63734700589, 8471.359856640409, 0.0, 0.0], [0.0, 0.0, 38194.40932569961, 7424.337245176344, 0.0, 0.0]], [[0.0, 0.0, 225620.52155396267, 34982.40025130953, 39513.174032672316, 6579.234183104042], [0.0, 0.0, 230058.23763405235, 16181.464903400632, 38818.894431661596, 15464.951515932391], [0.0, 0.0, 148628.9050474986, 26381.970962091546, 27697.138249649826, 10522.541579464672], [0.0, 0.0, 33121.91415806724, 5727.453121663829, 8647.151257137828, 10789.613531266683], [0.0, 0.0, 200204.80440086414, 50458.60671183311, 38027.1337185746, 9142.922844862102], [0.0, 0.0, 158067.6399728007, 41836.07163840982, 34148.79190055119, 10432.611143936729], [0.0, 0.0, 172428.47182682378, 42422.62049104777, 33292.70471470225, 11814.037286940533], [0.0, 0.0, 138572.4745950132, 29109.697358829984, 29856.652697261667, 8121.826257205275]], [[112702.49432950089, 6487.348423298488, 99703.4564923685, 1787156.4318742112, 131905.9758351435, 50372.74637717722], [100256.8808607517, 18403.343411282705, 180934.1416908597, 1839823.410712104, 189594.90374793307, 48504.07070038351], [96020.61793803991, 16830.20967747057, 154074.65872704898, 1792055.0556674704, 217323.9592355526, 45898.3347078198], [83252.88806043653, 29042.005261590602, 98591.82047153369, 1541690.0005865311, 309053.97172244807, 85516.16405550108], [66837.06492502749, 28234.757499219137, 106720.00546865535, 1821643.9075768043, 174627.49345016512, 55233.646263885166], [59457.660594027606, 12343.705613707209, 159175.98099986126, 2074735.1923927416, 195171.23990990524, 55247.91349728757], [33035.07248945861, 16222.944554151776, 159358.5135525131, 2592757.4876051773, 244625.8994744586, 76764.01975924734], [44090.73601850062, 12159.054185537405, 124709.10893494819, 2641500.6788892504, 230388.26846075212, 82154.63665219372]], [[0.0, 0.0, 35121.29035590968, 190498.8760196883, 0.0, 0.0], [0.0, 0.0, 39740.74230384503, 113406.10488004354, 0.0, 0.0], [0.0, 0.0, 28875.831898286153, 75789.82683734277, 0.0, 0.0], [0.0, 0.0, 46556.65122934576, 25069.360949087604, 0.0, 0.0], [0.0, 0.0, 13587.835432965303, 239137.44921928257, 0.0, 0.0], [0.0, 0.0, 13890.900722125954, 246252.31470298005, 0.0, 0.0], [0.0, 0.0, 11925.578818851187, 219443.5970302215, 0.0, 0.0], [0.0, 0.0, 9827.145015541017, 278727.73492085404, 0.0, 0.0]], [[0.0, 0.0, 24534.39847595472, 1062410.5518321802, 105719.17307837123, 156606.68803264803], [0.0, 0.0, 39936.05234961278, 1003068.2073361409, 108098.00858655614, 200089.41871899963], [0.0, 0.0, 24332.73233688051, 919887.4883277144, 88513.829460287, 106070.70890813936], [0.0, 0.0, 19015.144606807728, 666363.0640633263, 74209.24351969735, 56623.74894875974], [0.0, 0.0, 33459.717167884904, 1248931.7587439693, 160077.9897913638, 188196.36405872784], [0.0, 0.0, 43305.27802059344, 1053276.256673133, 176373.82914721165, 188320.18145130534], [0.0, 0.0, 34946.84295145922, 1122574.5292838325, 133289.78088732265, 125750.40840693125], [0.0, 0.0, 34323.19112270599, 1206166.0227313242, 178268.5758621286, 115993.50105692583]], [[0.0, 0.0, 61930.2032318418, 300038.6062435091, 210845.14260392069, 225267.50137450907], [0.0, 0.0, 102210.01929117908, 344572.9178523584, 136622.20725753694, 200858.85508077624], [0.0, 0.0, 49809.40614283723, 317646.1218982881, 379220.2948772017, 192374.29847879516], [0.0, 0.0, 24065.09853489335, 382616.18588144396, 160628.0474561045, 78676.06433068852], [0.0, 0.0, 116672.4362151118, 374681.2583648529, 275904.8726048545, 292274.20652552857], [0.0, 0.0, 112634.1051336331, 435061.8111480819, 182350.32937267047, 214242.4888405419], [0.0, 0.0, 122923.73815317053, 343096.0069665775, 245213.19543627542, 66884.27445554722], [0.0, 0.0, 113366.36493944074, 327107.447239515, 219796.44702896217, 50731.38615779892]], [[0.0, 0.0, 0.0, 638741.8975517037, 249579.15518724508, 182716.3384999322], [0.0, 0.0, 0.0, 539511.3069023555, 180551.35601529604, 195681.5918986885], [0.0, 0.0, 0.0, 753196.8965689846, 284127.18733139744, 83899.91566274507], [0.0, 0.0, 0.0, 489345.6061111254, 154460.34571621433, 80106.52054087247], [0.0, 0.0, 0.0, 564614.3810667765, 261083.44403003322, 205917.29478630915], [0.0, 0.0, 0.0, 491183.7783397944, 334765.06379581586, 198671.5987232499], [0.0, 0.0, 0.0, 734941.9212581051, 309901.1858703811, 169516.2602647339], [0.0, 0.0, 0.0, 743134.9572161181, 317008.0278951877, 116386.68150620174]], [[0.0, 8990.833048727292, 580442.6803090973, 432480.14046670706, 170290.3467844724, 175980.20597982916], [0.0, 10468.410116412973, 604581.4840452744, 432236.90762394725, 61545.96264591931, 194583.3766904958], [0.0, 8481.383535822271, 534561.8444129524, 420213.26233198564, 143426.6301680191, 155600.83211931636], [0.0, 41572.7271302496, 140700.31178925675, 268976.79140331614, 95105.15622708175, 62253.376164392925], [0.0, 9818.035650639988, 651019.6843148979, 450821.29852594965, 147651.9127134486, 234625.05375025253], [0.0, 52983.02997661779, 500930.90290132054, 383200.2216520502, 140531.3539030182, 229089.63328029934], [0.0, 13474.939545706955, 397231.3909949006, 368906.1718106157, 134727.77249828208, 200766.63568437623], [0.0, 64584.60048064693, 415072.305519453, 438015.43088747276, 162350.3455806621, 190757.25076543074]], [[83946.30825206355, 68515.41166918437, 986.8675440599206, 0.0, 37354.54477344904, 0.0], [118030.01601218064, 60929.45899583457, 29211.936112197916, 0.0, 14631.337736477108, 0.0], [103051.39434894187, 16440.502900336625, 17627.77992520406, 0.0, 24769.280822363417, 0.0], [127495.49187198098, 152493.91076492993, 30355.96024520538, 0.0, 31274.182657943275, 0.0], [86960.95840007775, 33818.57124226768, 17440.849724497235, 0.0, 14921.680163081226, 0.0], [118703.44748635728, 27663.138784272087, 10927.17121935144, 0.0, 16206.086324350452, 0.0], [124042.24271279795, 21976.11828032076, 12894.345989478263, 0.0, 23184.104622562936, 0.0], [91397.93818923442, 50776.52485939275, 5962.737787346616, 0.0, 18601.25692457302, 0.0]], [[433019.43121230765, 157058.53939378198, 133150.11785898777, 754486.5725208715, 106784.80892167402, 140596.43714807933], [271950.17714610294, 185703.8075379648, 125520.5601445095, 654478.8520264477, 9075.204765946606, 143252.35591069603], [302637.9765394257, 189395.3572343713, 113621.52136500184, 592642.1738268106, 126424.33287453707, 96224.47204703034], [293442.426846214, 300484.67115712556, 212104.99784049683, 662915.2977478834, 98451.70495350663, 78971.63066165353], [305484.5306331562, 169730.41175682488, 95877.84286395798, 692367.5863536287, 96290.80577529977, 95406.58998655445], [246316.58924185167, 109815.17318331693, 63624.01915789964, 804437.9344033474, 70537.45482207055, 46039.35846693345], [323981.949338595, 172580.481222819, 96060.54078617303, 627470.8705618718, 93381.93998194726, 89884.23687413192], [256732.52954303063, 147032.55937237933, 90628.81620785338, 746350.0600978218, 82422.88832150833, 76409.28659286664]], [[0.0, 152534.49044326745, 0.0, 0.0, 33012.390028117174, 53962.53451502725], [0.0, 185068.77921527304, 0.0, 0.0, 90039.36675918895, 39623.532663866645], [0.0, 196650.77004045958, 0.0, 0.0, 25906.566829661242, 42642.135529278305], [0.0, 138870.30004406715, 0.0, 0.0, 70273.93527726419, 3461.396439752796], [0.0, 192524.96516051854, 0.0, 0.0, 31046.547425367105, 23166.07467266275], [0.0, 173781.30463079823, 0.0, 0.0, 37563.988647573984, 21408.930854591785], [0.0, 192399.31004945587, 0.0, 0.0, 37260.356052506715, 27760.69891849553], [0.0, 186929.0739428991, 0.0, 0.0, 20002.365857494213, 30423.137002039097]], [[220663.04614944488, 784322.1779953338, 0.0, 79822.94464627632, 54566.65662368393, 0.0], [44669.22859145291, 675759.6437449749, 0.0, 347949.5774885554, 115914.60107758653, 0.0], [203874.67902017376, 658389.1475663274, 0.0, 504402.0172952784, 223956.85032053638, 0.0], [201084.71123031183, 739876.125122024, 0.0, 226130.03020116396, 238650.99072851817, 0.0], [45020.131177397314, 713065.3721278919, 0.0, 47517.58681010303, 183484.7442102185, 0.0], [44521.570677557, 426466.6054827819, 0.0, 67833.90140329149, 221867.20381276772, 0.0], [38969.848164625946, 478220.1121095974, 0.0, 315553.32507607207, 192970.09076937137, 0.0], [143103.17444180336, 475836.4223981669, 0.0, 111162.7442484679, 188183.67322221177, 0.0]], [[0.0, 0.0, 0.0, 75021.19639473394, 32564.495145954555, 91932.43034200446], [0.0, 0.0, 0.0, 85153.63642344777, 29767.384606488748, 22430.08784277754], [0.0, 0.0, 0.0, 62694.43025974727, 25461.38609589333, 15386.141703279238], [0.0, 0.0, 0.0, 18546.38077760347, 48632.54260389602, 17714.491099845083], [0.0, 0.0, 0.0, 71819.03460975052, 23134.01335323248, 16760.893514991443], [0.0, 0.0, 0.0, 73093.460653583, 23740.29398375209, 20733.103118886193], [0.0, 0.0, 0.0, 54673.396383890264, 32327.773316728046, 12713.224833631852], [0.0, 0.0, 0.0, 63586.76752952885, 33126.03406264738, 14098.402708787049]], [[0.0, 0.0, 0.0, 51320.70149162927, 0.0, 0.0], [0.0, 0.0, 0.0, 31427.398214856054, 0.0, 0.0], [0.0, 0.0, 0.0, 75593.10086774435, 0.0, 0.0], [0.0, 0.0, 0.0, 28646.16657003234, 0.0, 0.0], [0.0, 0.0, 0.0, 62607.83878629726, 0.0, 0.0], [0.0, 0.0, 0.0, 77408.2353328656, 0.0, 0.0], [0.0, 0.0, 0.0, 75602.03301270942, 0.0, 0.0], [0.0, 0.0, 0.0, 45955.841648128066, 0.0, 0.0]], [[0.0, 0.0, 0.0, 0.0, 269197.69847253594, 70676.87589947462], [0.0, 0.0, 0.0, 0.0, 289501.91984899587, 72474.94133279295], [0.0, 0.0, 0.0, 0.0, 287886.78496775817, 55828.323003877864], [0.0, 0.0, 0.0, 0.0, 163545.50359948707, 71687.82593338007], [0.0, 0.0, 0.0, 0.0, 343287.50467077235, 106489.40475656686], [0.0, 0.0, 0.0, 0.0, 418239.29244207515, 72247.89231052288], [0.0, 0.0, 0.0, 0.0, 280411.1595496621, 76498.736546856], [0.0, 0.0, 0.0, 0.0, 249690.96099895114, 62319.96229129122]], [[0.0, 0.0, 26756.245178561316, 6272.000373377197, 0.0, 0.0], [0.0, 0.0, 46330.554220799815, 2969.103212329382, 0.0, 0.0], [0.0, 0.0, 37396.007193690806, 2395.510364232069, 0.0, 0.0], [0.0, 0.0, 30722.59715627917, 3466.8382454436855, 0.0, 0.0], [0.0, 0.0, 43736.61722158114, 24582.938042409325, 0.0, 0.0], [0.0, 0.0, 44926.53074835418, 6551.396999883588, 0.0, 0.0], [0.0, 0.0, 71358.97934816235, 59880.845021805784, 0.0, 0.0], [0.0, 0.0, 18006.64359286705, 20727.172299108974, 0.0, 0.0]], [[0.0, 31616.53358885488, 67878.87199252624, 267963.8909257652, 0.0, 27898.702752012698], [0.0, 29579.765607554455, 75302.28381122704, 225201.90097682585, 0.0, 34383.470253956795], [0.0, 26654.633965911955, 39084.88764235702, 386522.23683320143, 0.0, 27764.22470745465], [0.0, 28292.97532709601, 11748.398608523057, 247335.52937271784, 0.0, 16884.978712049924], [0.0, 42763.2490704067, 54711.754862262904, 310400.9634643213, 0.0, 45697.40812249869], [0.0, 13618.579321111336, 76222.75798503165, 349907.60613141203, 0.0, 30224.703783620527], [0.0, 6314.276754652006, 91517.37428160447, 406822.7773336753, 0.0, 54629.06839093506], [0.0, 10152.563849830618, 91693.61016115836, 317444.98041755735, 0.0, 24155.76278292915]], [[0.0, 0.0, 0.0, 19408.40405144012, 0.0, 0.0], [0.0, 0.0, 0.0, 17866.57713496246, 0.0, 0.0], [0.0, 0.0, 0.0, 16371.672477684888, 0.0, 0.0], [0.0, 0.0, 0.0, 53570.924012623465, 0.0, 0.0], [0.0, 0.0, 0.0, 24298.82564425751, 0.0, 0.0], [0.0, 0.0, 0.0, 20421.98483945203, 0.0, 0.0], [0.0, 0.0, 0.0, 19732.798462653718, 0.0, 0.0], [0.0, 0.0, 0.0, 17022.098921071305, 0.0, 0.0]], [[0.0, 0.0, 0.0, 72313.85866392129, 0.0, 0.0], [0.0, 0.0, 0.0, 125367.35749594729, 0.0, 0.0], [0.0, 0.0, 0.0, 205295.6125738074, 0.0, 0.0], [0.0, 0.0, 0.0, 147620.7848429477, 0.0, 0.0], [0.0, 0.0, 0.0, 177881.5579585215, 0.0, 0.0], [0.0, 0.0, 0.0, 212711.932373125, 0.0, 0.0], [0.0, 0.0, 0.0, 191271.12898363723, 0.0, 0.0], [0.0, 0.0, 0.0, 172895.17349376483, 0.0, 0.0]], [[0.0, 0.0, 7553.691559713232, 221031.2606283914, 0.0, 0.0], [0.0, 0.0, 11934.453715974612, 292663.88069216534, 0.0, 0.0], [0.0, 0.0, 7907.421536777844, 247974.81011207838, 0.0, 0.0], [0.0, 0.0, 14908.791627183484, 111219.55235238714, 0.0, 0.0], [0.0, 0.0, 5777.296169094867, 260145.74772053733, 0.0, 0.0], [0.0, 0.0, 6477.937843276324, 241231.36271503833, 0.0, 0.0], [0.0, 0.0, 11500.697973070204, 248587.6571409263, 0.0, 0.0], [0.0, 0.0, 10631.724682853837, 226348.46699170297, 0.0, 0.0]], [[0.0, 21071.076625330155, 961565.6473166083, 1368774.2273358884, 96875.45561638626, 66393.80757705605], [0.0, 33044.98750966401, 935931.1441455486, 1343597.6158333928, 116818.02310420513, 60359.60063681551], [0.0, 40439.13366499533, 787939.1698069498, 1077883.66719809, 139870.12857111267, 80428.21827803786], [0.0, 58955.039084571225, 899429.0027768428, 1398791.4479229606, 115224.28182133126, 57415.345913093166], [0.0, 32100.33582366749, 683972.9858077536, 1220002.1165426595, 108456.25391524509, 81109.79288676563], [0.0, 40021.89087499869, 843481.2832076944, 1156855.6110568494, 73922.71428641032, 25556.881745509614], [0.0, 65789.44537608807, 851559.032771034, 1033160.8498019151, 132948.86175355807, 108439.14291892227], [0.0, 106180.35319833733, 813543.1825226129, 1107007.8101756223, 111839.00383175231, 51316.75128427352]], [[29152.960562027278, 218425.6351409022, 670294.2906853055, 31656957.473320235, 2537875.840801759, 1410359.5379893484], [23264.952804774497, 203754.0457095914, 665704.225452029, 31597955.540777866, 2531949.2373226797, 1539264.8326188503], [17526.510184390234, 267044.2268856407, 468426.016451171, 30101369.71008319, 3312279.3939332697, 1274506.1903904225], [31271.968585078153, 844848.8209506496, 444955.61602816515, 20895525.564347688, 7280823.825578798, 2343075.3998437533], [43283.577616071874, 244275.9744483927, 400974.9153043975, 30995349.157320317, 2548025.0140938056, 1351200.5408040455], [11221.552298284416, 206016.33679587021, 630188.368082278, 28377447.467737757, 2573273.069821293, 378521.83269388665], [24046.05026382891, 348046.366942649, 582866.8352533311, 29816397.046592362, 2796464.9161147964, 1005834.0656741739], [68654.13284662727, 461501.11247132014, 613143.5739618855, 31037746.96339918, 2502190.499770924, 1024483.707155182]], [[8590.731043834074, 123570.11593229254, 0.0, 18143.195439380575, 48240.36992670295, 10993.81669869301], [16158.607657993396, 164024.3331273295, 0.0, 19059.828797105194, 54832.63218646526, 10394.35357997187], [13443.219702247165, 120953.75560311743, 0.0, 7845.3506231970505, 44353.451617189974, 14409.48965873861], [10553.222553134903, 128087.58034528856, 0.0, 1018.7732676962017, 27108.987496763384, 10596.201990056632], [10317.248069167346, 172594.83546437768, 0.0, 8662.869926729394, 73515.91788810592, 9441.763231560137], [13670.127609556406, 229987.52452816823, 0.0, 8467.238844808106, 80835.74817952502, 13051.74811622262], [16043.674820484988, 95555.58981120796, 0.0, 9340.83670678476, 37918.286213227606, 8350.00548537639], [15089.28002690209, 186813.23597036183, 0.0, 4923.411294910145, 46823.52246771502, 12067.667322913507]], [[0.0, 4553.942531012663, 7131.599597399926, 40135.41681687996, 0.0, 91932.43034200446], [0.0, 5921.225080936925, 7102.591219916662, 26430.607960839377, 0.0, 5435.224947768128], [0.0, 6398.533447439661, 12084.761328416009, 41207.63968459725, 0.0, 5759.412623995413], [0.0, 3939.0197630635753, 13490.669630134293, 4612.798987695198, 0.0, 6241.78729845007], [0.0, 20854.56515487163, 20058.357170297506, 43039.97083987, 0.0, 4843.992009933148], [0.0, 6808.869985322501, 16137.31683489771, 45799.837845073525, 0.0, 11716.983176123162], [0.0, 7470.499894479141, 15604.356029742852, 43458.57502725013, 0.0, 12919.363554772088], [0.0, 6276.397589802583, 18632.685213168614, 21629.46694076503, 0.0, 8806.733598226529]], [[153812.48218252583, 85686.6173827656, 15188.90914568288, 0.0, 0.0, 0.0], [229715.88374455477, 169857.80779014638, 16777.841361500377, 0.0, 0.0, 0.0], [211043.6023455637, 154743.8920626261, 14822.287569851253, 0.0, 0.0, 0.0], [203512.35557321, 176563.7535998171, 40646.388734895394, 0.0, 0.0, 0.0], [146602.51318233146, 258717.09694069263, 19054.02808437403, 0.0, 0.0, 0.0], [198541.67592313653, 151286.49797321227, 23446.706259938244, 0.0, 0.0, 0.0], [202932.10217903362, 166336.01631749497, 18969.010980219664, 0.0, 0.0, 0.0], [126415.43604568523, 74424.31719060309, 26828.841160166223, 0.0, 0.0, 0.0]], [[842476.494846719, 423073.7442619317, 27227.053452011372, 0.0, 53422.44961902232, 223132.8175688838], [963042.2253497504, 403429.9455939225, 20557.76149997107, 0.0, 58649.98992603569, 135987.90727913994], [934031.7332306525, 622184.1424750615, 24668.965044578177, 0.0, 51124.27504597225, 175573.61146401142], [897629.9888037656, 758427.336696986, 160181.04042761296, 0.0, 162051.30239742078, 104692.22873743455], [882152.7419991735, 466206.89309270657, 45181.557382114464, 0.0, 69311.9636019164, 172708.58947904126], [870333.6492933041, 364702.33728299284, 19769.050771525723, 0.0, 52326.103093645674, 114744.61233211996], [878526.3788266216, 352234.15162264346, 25315.420889900583, 0.0, 64726.45317428226, 173770.75661713904], [840950.1866611202, 449217.2366378394, 20737.712009142095, 0.0, 30448.29343879097, 117751.20760487719]], [[95807.1137051046, 492739.7517096488, 7118.060846567053, 8418.978488089731, 5379.90570061413, 50115.32781677379], [53629.353820542674, 665564.7863786703, 15395.453450240515, 8526.483728843677, 2205.905694937216, 36150.781376182604], [85930.66504146383, 520591.05231569917, 17149.406992341035, 9893.336413828118, 49132.72651095895, 6939.42177311649], [128345.44590873951, 407503.8940393621, 2517.583197830372, 1146.415678534119, 70374.54894320239, 39676.49213962096], [43687.024878947, 518763.8811076165, 4748.860988354953, 68731.59124638657, 51150.95126951426, 28493.953950093033], [54097.64121275927, 553351.6400018816, 4976.671032777217, 53448.70266248144, 21677.7547740315, 5056.123928871081], [90854.03007190375, 491406.67872913997, 7222.369220508599, 76918.68456503995, 3659.812366258553, 18973.598982595864], [100556.6006962184, 532367.3211598743, 5459.525865975519, 46693.48536659459, 14075.45784061464, 16376.012973907527]], [[2162738.1901093754, 3642327.885152368, 158092.56997144202, 133578.37099219995, 169239.3518446874, 131864.93369413997], [2112153.360658333, 2992789.668577103, 116950.72340316398, 155962.63944009348, 147141.0820219228, 134924.63977396162], [1840351.1924668048, 2692355.246117616, 121177.51416684364, 158764.08247893534, 154591.76346277716, 141100.75383167394], [1813263.07350068, 3978919.967232621, 323043.3474866081, 917327.0011817587, 646370.2131678798, 301149.8552676619], [2012635.1445772536, 2848239.257818489, 119577.02851736863, 125980.01303092859, 133299.2206502331, 109680.27059645955], [2059088.7170515321, 2688459.4854986337, 115207.44301350342, 97357.44117154003, 110457.42002124258, 104690.34999147318], [1951612.0290596432, 2200025.0194539954, 92193.74614554446, 119104.79006441633, 118308.21103060976, 102752.50356213699], [2305342.2536914353, 3150322.0744780153, 123236.82639479202, 92540.00779651364, 80044.93079298383, 113717.03476666663]], [[21535.485083800955, 388779.7928322289, 28562.256095020362, 0.0, 0.0, 63666.96048838059], [29489.540452074503, 327681.7046441806, 86742.20279080915, 0.0, 0.0, 11143.238376921117], [81208.88783019799, 458572.27578507503, 41792.813964125366, 0.0, 0.0, 15987.580911435542], [24624.21495043573, 318088.6501838778, 59719.4591791383, 0.0, 0.0, 18752.604614385727], [64683.972377962324, 355524.00539003935, 89688.96178423667, 0.0, 0.0, 53892.15735851011], [70588.30017724317, 300082.55995591235, 80676.2804436469, 0.0, 0.0, 34717.64624168199], [94653.67826181235, 359842.6536948211, 46046.55423946584, 0.0, 0.0, 25119.372418707844], [68627.49049066273, 239818.42363599513, 36617.465318995964, 0.0, 0.0, 33833.75613974363]], [[46456.40835028915, 61408.31216258878, 392718.2751947534, 10105867.122102484, 2225598.466099206, 6491965.084335351], [53875.842331449356, 85426.09293181567, 562555.4338456937, 9704590.588594371, 2492075.1954917037, 5915334.083283211], [100499.40120439594, 119193.66130136831, 532139.0421651442, 9811330.76676879, 4090858.5692514665, 4114018.298272717], [73179.0806125328, 81005.0729902614, 224069.7719237259, 6045090.008508866, 6991397.587681981, 5568713.461865972], [47806.67142439652, 116309.54729087089, 556302.3637084651, 10727538.254717262, 2462055.529102384, 7248274.840808646], [43053.242320984566, 162438.68638265622, 654642.6856057461, 11157009.37297386, 2237976.17948696, 8909629.19757884], [68701.85676514842, 111212.94657629202, 607022.5348846869, 9586652.251957329, 4331108.7593736, 4466896.108452616], [112645.5971393616, 207666.54043324676, 672428.8882342763, 11648526.948187672, 3325341.9451493393, 4287457.500678842]], [[0.0, 0.0, 0.0, 371030.44066444325, 185684.49924401817, 134936.21650217596], [0.0, 0.0, 0.0, 419165.85063521354, 199644.57303922414, 140202.56227197577], [0.0, 0.0, 0.0, 421359.9710735481, 214811.95935172017, 104994.072757684], [0.0, 0.0, 0.0, 258163.98555846585, 83652.45093580864, 37909.05834008729], [0.0, 0.0, 0.0, 456962.0433242236, 168420.0859064195, 173766.41690430764], [0.0, 0.0, 0.0, 518132.26860612433, 186608.2249112034, 147338.27586225572], [0.0, 0.0, 0.0, 489720.95355574077, 249884.47744838972, 184195.26629912664], [0.0, 0.0, 0.0, 467337.5224406799, 184625.67883966147, 150542.74735897168]], [[0.0, 0.0, 0.0, 33407.04742797687, 9812.757688302145, 0.0], [0.0, 0.0, 0.0, 27134.271211818843, 17699.617467654385, 0.0], [0.0, 0.0, 0.0, 47128.13760311086, 20917.534730174615, 0.0], [0.0, 0.0, 0.0, 22460.031645457417, 28225.94964566256, 0.0], [0.0, 0.0, 0.0, 30124.748574474153, 21213.441635683674, 0.0], [0.0, 0.0, 0.0, 43615.2467139898, 24239.15910765835, 0.0], [0.0, 0.0, 0.0, 7744.180533552871, 21796.254786432335, 0.0], [0.0, 0.0, 0.0, 10445.669338111902, 22898.095661978055, 0.0]], [[0.0, 0.0, 0.0, 148244.17786682464, 116112.24187483957, 120242.48461051889], [0.0, 0.0, 0.0, 110781.58120209788, 124077.30324109267, 40075.77751217954], [0.0, 0.0, 0.0, 95063.23520369652, 79826.07245869673, 34114.14740824705], [0.0, 0.0, 0.0, 72999.43867176554, 17182.295400337433, 45263.844024630336], [0.0, 0.0, 0.0, 107976.33811990982, 163140.3514945839, 79472.17839899725], [0.0, 0.0, 0.0, 118520.59430007324, 171921.6358791996, 43061.95026997744], [0.0, 0.0, 0.0, 126360.4504880367, 63291.24075443005, 166675.39955606437], [0.0, 0.0, 0.0, 112241.89375586365, 64740.22414342662, 83207.3718064008]], [[0.0, 0.0, 14625.951371399624, 222318.92221029778, 128142.26225772068, 62446.059645082634], [0.0, 0.0, 12653.630562801356, 301079.67631402204, 105720.66724665415, 71244.54032202566], [0.0, 0.0, 13877.803846794144, 258955.95145060058, 114650.54282798625, 45396.885409241484], [0.0, 0.0, 8287.24879933852, 145723.23679157754, 39122.96958120127, 41512.48022409669], [0.0, 0.0, 41028.6979377976, 365597.83968921145, 129147.72550652944, 94222.0088039904], [0.0, 0.0, 14223.9775322933, 329400.5503720367, 110212.64024727896, 64791.79380930344], [0.0, 0.0, 16521.952746646522, 281258.2638026298, 111728.19845925835, 80511.79982847511], [0.0, 0.0, 19206.368598832603, 257341.99847206994, 112995.23108186199, 72282.12801995855]], [[829325.2026527957, 342178.3437735355, 70109.7033482755, 9613.900320727424, 48380.70393143385, 0.0], [862217.1420626526, 170640.1874447796, 48040.320981667224, 40377.42702105236, 13241.346082866366, 0.0], [978827.0463015205, 195720.60474207904, 93011.45986606093, 4614.86033116109, 62773.91380948506, 0.0], [732133.8788715038, 477143.0192119739, 389504.95884399285, 155133.95975638568, 207785.6993495203, 0.0], [1043998.4939266108, 157559.59848144816, 44287.230784783766, 3746.065707716636, 11478.633636237348, 0.0], [918933.922340465, 112316.13341823393, 39539.26767378752, 3813.8617962447693, 17373.646763703644, 0.0], [1131962.0886703504, 141687.35853768518, 77802.17626138803, 3104.3629363970745, 5367.8502906681015, 0.0], [983378.7060434958, 140646.9595676204, 56989.527069493066, 9482.818382467154, 8374.700199886385, 0.0]], [[34616.34370538712, 584355.7745174485, 4833.763120676477, 0.0, 315517.4190526172, 91932.43034200446], [120553.53832171172, 636857.0440354773, 27835.130180009382, 0.0, 183563.48417344014, 17330.41233650654], [72010.08602591585, 613703.914437294, 22877.23429496694, 0.0, 278323.536473982, 14425.168993938241], [106631.09039282556, 539143.671744556, 9740.721486131995, 0.0, 433801.317779798, 85051.07320515672], [39683.43718869082, 652369.1797363302, 12257.611716250674, 0.0, 210151.8294238678, 15737.919242879714], [26642.009264224776, 639881.5439926637, 13564.732150853446, 0.0, 245215.81976913204, 13252.208715794452], [33635.14599917665, 611967.6180871277, 12700.57610976825, 0.0, 159888.84567097225, 15596.110272200556], [34159.62602114822, 587488.2207109659, 6854.231813490419, 0.0, 261864.62405165873, 16406.884143624797]], [[252270.05851485784, 0.0, 0.0, 0.0, 0.0, 0.0], [193287.12015133482, 0.0, 0.0, 0.0, 0.0, 0.0], [252238.00866164285, 0.0, 0.0, 0.0, 0.0, 0.0], [300152.4940077425, 0.0, 0.0, 0.0, 0.0, 0.0], [259074.4126566078, 0.0, 0.0, 0.0, 0.0, 0.0], [170235.31300401644, 0.0, 0.0, 0.0, 0.0, 0.0], [207670.09298864543, 0.0, 0.0, 0.0, 0.0, 0.0], [213573.7066141158, 0.0, 0.0, 0.0, 0.0, 0.0]], [[336254.1854856662, 86528.7139479345, 52721.31519269622, 0.0, 0.0, 21977.85883576745], [394144.94330756116, 67761.77567204098, 22317.461860758114, 0.0, 0.0, 13491.05789005578], [325051.1313633578, 76882.69777558639, 43176.409348678804, 0.0, 0.0, 17450.028351872494], [368576.33551963564, 127030.77350003766, 70991.81951448163, 0.0, 0.0, 6172.0016831317], [343161.54581065325, 65414.777792193825, 32424.416231288316, 0.0, 0.0, 20069.437480450862], [342466.8809256202, 71665.95017347293, 36668.724165160784, 0.0, 0.0, 27960.340704329705], [328755.8771388427, 53524.60450202409, 46887.98335989938, 0.0, 0.0, 20489.49476488433], [362592.5832959758, 55425.093176710645, 22689.240711196937, 0.0, 0.0, 12910.519291904524]], [[2861510.559438922, 775989.11503512, 507876.1532961545, 236436.0896486937, 341998.3667928993, 51988.08162883818], [3356217.2624252504, 577621.2809587567, 33088.13439129386, 52754.82319040007, 336526.0358750982, 92832.15956606955], [1955974.5252841096, 597078.1297734511, 328817.1154578644, 61668.110815388245, 293041.6857785584, 200428.47470457884], [25184.80674320491, 529406.4660036255, 636976.1545149025, 545315.7012710765, 571490.2659405055, 173567.25972900618], [502871.31661217497, 430570.31708702457, 25340.59993453032, 203503.91729874798, 594689.1093270268, 69963.09395256305], [1192704.7150228436, 575462.2755622532, 96915.50413893347, 58319.27199387763, 404242.0567958137, 55279.8411649721], [12125.848229162135, 1969999.7419125722, 746653.2721370378, 277244.4971557493, 297923.73514683824, 83583.13550954859], [1594470.4942244457, 618363.4148832792, 607565.5949207421, 137974.58685206668, 568306.1885153907, 54755.736252187315]], [[2395.005128640722, 260321.6725838328, 26675.226118924027, 836525.2950996559, 261981.12539197953, 104214.61940665884], [352034.2640703487, 279938.70196683187, 46208.60705219438, 1014316.1835748192, 232575.1029948941, 102988.42681128012], [13438.259458894647, 166064.48936709226, 32490.611811276885, 478661.975971121, 255080.46664142318, 102341.36746284158], [1231345.3464026775, 218853.90946240365, 3248.726415526214, 385687.57915666443, 225806.62049572097, 59206.923492391055], [3538.7716619092384, 330469.6003862699, 31152.590383686165, 788902.7494324243, 263676.38630223426, 112235.85818233724], [28249.930151691387, 364355.0497024843, 44952.00732332873, 824310.6563550783, 284351.2872933233, 125257.63594616811], [37252.136511824225, 316602.4447061977, 16069.29137639715, 771534.7222868918, 272270.4562211077, 89353.86475741226], [30259.19863059884, 325348.93372684787, 47028.32798489313, 1000437.7285790436, 306992.1074841072, 102098.10261898018]], [[384783.63061005296, 310416.60767335613, 13041.253365915394, 0.0, 11907.516356670802, 24190.857678026703], [287253.99663176737, 179590.22729887665, 12828.626893462051, 0.0, 10993.42212492867, 16138.997101681285], [268731.43953286164, 292938.21592229896, 7599.910112886925, 0.0, 13907.183763859952, 13161.193382756954], [375343.3116847314, 392858.0888818298, 91008.77593516062, 0.0, 22115.790960581326, 11961.467351816658], [265806.58678358456, 309860.1303546791, 7247.894196558058, 0.0, 14322.417925589416, 20295.851806116247], [205631.04567497413, 313865.54101498326, 6713.638123129043, 0.0, 39249.4348382091, 19387.39812636811], [259529.2482422938, 415802.6565513114, 7211.814633137551, 0.0, 18911.222268591722, 6823.782793951658], [183742.96516323835, 333973.4774827236, 6879.575444110565, 0.0, 11594.513290728852, 13241.115253105494]], [[51918.16057172, 46352.751521185586, 6451.437856646684, 0.0, 97693.51992417756, 193480.6226295838], [49857.64434213084, 113540.01407452021, 3128.6965845146146, 0.0, 87725.36835480323, 161304.55913003036], [49758.400849690304, 112094.92443291775, 18057.21512748314, 0.0, 98730.87960981413, 143965.61485696558], [50843.23862642865, 83314.19608524504, 11736.50643588575, 0.0, 75781.7365841019, 94736.80385872386], [64897.21197411006, 145777.5799472934, 10572.747700007516, 0.0, 117750.08045302056, 143115.44694805462], [47333.120290572886, 130505.90225691682, 5097.395821529969, 0.0, 147146.83643428527, 152674.17883096935], [51996.94925363475, 113327.66874649555, 15085.965800109328, 0.0, 93971.57313753881, 171403.04217215307], [39950.132566369866, 127221.21903012926, 23018.156440738338, 0.0, 96890.40009606577, 168072.04044122886]], [[18893.49471321134, 140478.2254387371, 0.0, 10474.587356372618, 89406.0748071166, 95655.42689488677], [23717.51682252605, 118713.4587895611, 0.0, 10679.471329615459, 100748.30141459484, 87369.15700396107], [27015.711357847907, 107378.83261062595, 0.0, 11645.017522878657, 92051.45020908726, 92217.19160911243], [22609.86159046888, 94602.51909494991, 0.0, 3509.161791387043, 63890.26043358103, 63664.073972960905], [20593.02558658771, 129704.26911575861, 0.0, 15252.951649861525, 90024.91738386049, 117545.16808857124], [23546.271664766213, 128545.27092336465, 0.0, 21493.713345641932, 100250.71565138582, 73853.8781467325], [23731.32264996621, 148438.4226327357, 0.0, 11028.31713987874, 99790.46902001982, 118619.964534935], [30844.379430634315, 116648.9786557893, 0.0, 37805.68566992075, 99936.99375605215, 120590.75643950142]], [[234797.56316130387, 3098406.387532362, 105189.27203033149, 320333.0769427279, 937544.1014873292, 116327.59458993906], [37327.55569819452, 3326459.0891546793, 121967.10802205338, 292939.75300952105, 866118.5428996033, 91916.4526251377], [66065.69097753921, 2696840.7846951466, 84872.37507162096, 252259.99200940062, 823764.6203250447, 115131.29781520834], [190769.3812754204, 1776329.6497740995, 17382.792433822324, 263568.5632993627, 1437349.4864746802, 347994.63770378294], [40398.60959697246, 2976988.5457443167, 78019.48095295533, 207029.49871140457, 850388.1277425712, 113612.81753695387], [39198.4093146108, 3364640.1140113138, 107538.65445582662, 429186.716727435, 802363.7987608005, 123930.18808501826], [166344.42847826335, 2902357.8728051754, 149737.53766243876, 249024.13032548327, 758122.8693055306, 116197.68574640751], [115770.79008933826, 2930023.3273116956, 185343.8873205665, 291127.58318254334, 602782.4801060943, 107884.16655520492]], [[286515.6602935977, 570309.5556542667, 31464.366593935865, 137177.06993761234, 19436.030081438414, 51535.51541922435], [236088.70402332334, 456328.9540326235, 33646.15462319386, 124879.78993018526, 22415.067291351632, 67852.96318302979], [222478.1118077247, 469603.5177498875, 6653.737751327912, 122240.24631777823, 18021.243214807273, 53772.90788156155], [155438.68333765722, 305394.0671925954, 3721.641669847702, 346723.6330618233, 25957.385896720214, 59101.995440712504], [198117.16416014664, 345655.9705231098, 32031.204284132684, 111012.85646043462, 28154.575336066675, 74907.19297999554], [30762.00696996319, 415337.2840372898, 34509.5081183514, 100605.25506501514, 29370.95509423832, 65456.232212436335], [152069.95317847727, 401946.71937486343, 7591.441961487414, 88953.08683066662, 27153.44243718364, 64277.904653001395], [164191.77122183857, 368015.33033344656, 32240.488434220344, 67377.1633361236, 32611.58385340648, 86492.4755569505]], [[30856.160395089595, 100386.83380206664, 0.0, 70310.84682605299, 28224.191613109542, 0.0], [20462.1291574072, 126816.53427322475, 0.0, 75535.80744985369, 31079.391344818087, 0.0], [19545.309372172942, 56784.352700695024, 0.0, 73065.19480806273, 28871.085883479216, 0.0], [17501.843970449874, 76010.39968252386, 0.0, 47106.107733703255, 18296.942151504813, 0.0], [15810.654713903681, 76420.71524843879, 0.0, 59096.37716854418, 36532.95318642356, 0.0], [41873.71418819016, 100223.4993108645, 0.0, 60149.39308298123, 39301.840095905056, 0.0], [9674.966161121463, 90526.18522290395, 0.0, 68834.53685255075, 24832.930989369637, 0.0], [22102.42890276697, 38917.32233542506, 0.0, 87813.84214129197, 25734.357084016996, 0.0]], [[711314.5456955872, 976462.9910759643, 268257.53883286373, 139404.4046451647, 631136.8217857092, 376657.6146186473], [724754.5500133949, 1216409.1811961462, 222323.53138112408, 151717.49172814985, 658168.4566398282, 311450.1302060589], [674984.0612998259, 1208404.306520972, 257907.93583195368, 154878.05558766378, 601813.6108385101, 414388.4739406277], [919729.0795447193, 830070.7026068203, 552600.0166285349, 727271.4868242055, 855809.1391734467, 377851.96502302226], [741507.9937372699, 942254.9870085112, 198073.19503545083, 171485.4811544319, 537397.3866443442, 372276.4578879851], [642261.0316955126, 1220021.236636115, 153762.16614895823, 137610.14615786375, 581064.4836177174, 452864.35700320353], [706601.1932636144, 1172059.6626047366, 162341.5367611184, 133186.1122338728, 586452.3513642625, 551186.0883245696], [828555.1883377639, 944740.1524560559, 173743.6830608699, 144585.10104040467, 566933.1798459815, 600197.4400365282]], [[735954.6277282021, 1250517.5985053594, 547336.4724603171, 353900.5185256505, 859375.9156404849, 1476191.574172293], [1067235.2256557948, 1597678.5176795768, 569067.5621100852, 191102.70582110796, 530645.7432532982, 775721.503998588], [927060.4121659485, 990943.9004718624, 382893.6688904474, 319241.5393351505, 783484.8052160561, 1244125.3166181687], [1048832.7869866434, 1402963.8062275061, 995801.2287306737, 1367994.9463968694, 489709.68398863054, 583598.5608414863], [1165553.1393795027, 2086286.2984545038, 706535.7177930014, 334072.1079656975, 433116.887642156, 879485.0447753401], [958680.7046824598, 1793998.060652219, 636123.6063863762, 238293.05837941504, 374710.549519829, 921310.0914944563], [909312.7145251266, 1024486.6186430898, 434829.592100619, 191842.24615896103, 774287.4859973058, 982064.1968325806], [1162417.4217621079, 1169931.5963542385, 557724.2555874995, 210195.1870549179, 744962.8256706867, 1969542.2570338435]], [[53727.884740299436, 55277.22378815591, 11818.950973378407, 57834.987085755376, 28468.7608834779, 272630.64092221536], [59852.46189829555, 42125.27984702475, 10462.238622435798, 45434.675357130756, 40911.648780361036, 129050.05135642494], [60663.55816756412, 128432.9015970642, 21777.131601855996, 74332.38149330181, 31396.51654494037, 160802.5924292349], [67040.57395517964, 89952.7501743152, 12153.570218162517, 30566.438849011425, 9716.596068102343, 101131.34816177803], [52628.88537774609, 50056.729364045896, 40768.471568731155, 71471.12614340556, 30893.428987488336, 176759.55884709768], [67264.34996130649, 49397.61954376343, 35592.92853117454, 90431.56496227456, 23435.520064655047, 209514.2462484989], [64153.30142398053, 63408.75983216897, 22175.96230766234, 67072.00364778421, 36120.41354566164, 214703.43243646837], [71882.94171472317, 66282.9673500866, 20955.22032909262, 32771.8875685527, 16422.85305292841, 235298.7286583354]], [[91664.54816833591, 194157.553588514, 112320.63566714522, 101042.32039858075, 134990.43869816398, 122831.901853247], [117981.02151045702, 185649.1571774243, 77859.00729818916, 84050.58264984933, 129510.1693888595, 154350.9770760962], [184701.80505429278, 211986.21103683236, 76117.73277373317, 97315.24845078037, 108928.91346448119, 253867.3683602756], [121183.0931669372, 173922.55091264946, 107106.00552995385, 183964.32940990877, 113827.96470649468, 152229.8951649759], [219931.16378830234, 320688.39917113364, 98647.56638842636, 79418.95128653281, 77274.24216121981, 217703.1097366978], [149801.144432389, 140072.03317262957, 64421.129260604815, 62988.936384978435, 146415.28745231451, 228565.02122783667], [125157.61183925382, 291263.8382935222, 128129.81542456466, 39978.37218360793, 127930.71693406462, 227702.89525881986], [142091.11306125703, 236962.1516316684, 102271.81051751834, 48352.3557580665, 122589.13551382274, 223839.08117142748]], [[205311.38714313967, 697493.0373979402, 166007.52456217352, 115221.23172622704, 351290.1648246856, 321629.74263318], [143961.49062179046, 818107.737387746, 160041.5909584078, 154153.9583780799, 449299.86723754456, 311548.9026864243], [129911.91954779631, 638877.9489906558, 202248.2592675571, 92586.0212739885, 315483.20966482, 329560.4541300688], [125432.96963754759, 465089.427803635, 156426.2134520361, 246164.00576060684, 343493.3539747379, 211862.5491332338], [229859.96717351748, 642713.3572203753, 128289.30875411602, 136922.8394282883, 308646.8067931871, 374448.59218282736], [102763.7488028051, 773812.3989538758, 102325.25950415825, 25759.860852652087, 317478.02715802856, 393000.589238045], [160821.4324789639, 666941.9497726543, 101005.01706927619, 94429.4665593057, 333373.95224503794, 556715.193017908], [160316.9442949066, 496424.24093797174, 115734.52769860213, 108730.10417291729, 259479.79345751632, 619540.8176322561]], [[75741.86422075868, 70325.08300940497, 32963.05439347429, 9076.396381702882, 34609.36137152265, 105143.55615689527], [73792.90750392413, 52923.250391361675, 12656.762837805156, 18415.94615562723, 41337.15588022249, 94888.21717268587], [98516.49975369002, 43390.32825585228, 19094.5973823983, 16494.050621704926, 47120.31326282106, 86276.90479860209], [30798.829663693836, 29495.84152877592, 12772.310052985196, 36831.194840380864, 12477.601420869329, 36603.63411197438], [69891.7083402212, 60299.9318012937, 18850.27160068059, 8044.648609371378, 23584.12605191167, 105778.13289967134], [50166.61170117776, 61501.245618835506, 23949.81746559378, 7872.524026207993, 15699.985649737699, 96975.74072403625], [51173.571683842274, 76169.20407555347, 33008.95372137377, 8471.359856640409, 41155.30732721242, 111906.83656833366], [48027.658370145, 65197.39945432087, 7785.352948821167, 7424.337245176344, 22817.0054281565, 163966.35653318994]], [[698356.2860328055, 1027749.2297543155, 210946.02988913847, 91438.54521234441, 745893.0455143626, 860023.7884080439], [614553.5066348239, 1035555.9268255534, 261366.81639172754, 129904.88608261212, 802343.132262384, 635103.0399295887], [655197.0519299648, 1148368.1003478048, 277259.5926177171, 183544.83097629418, 774172.2714802745, 806169.0603196623], [454269.0278631691, 827325.5491318944, 504943.8140076764, 845306.0910115048, 685015.9619658446, 820588.374638386], [774019.5926462093, 1266573.9747453341, 268775.5892533245, 153583.22053576983, 860087.1884326917, 896580.775583379], [750802.4279447007, 796133.2547354087, 253957.73844801096, 180456.31310890702, 743608.2598769892, 985156.0623744428], [714706.3347528853, 1325721.450864558, 220945.38017088384, 132727.75666482857, 843407.9295246948, 1339867.3435962286], [813789.4038520274, 1077390.8968742013, 79348.91028959234, 104399.12610422538, 739525.0494204662, 1265272.2202690716]], [[23497.715481319057, 11563.714541775067, 3295319.7538992264, 270730.9236312284, 47607.8220525167, 0.0], [30917.51850092694, 25493.220557011795, 4164276.490373661, 210863.64997479832, 45179.554048030164, 0.0], [39044.59047039195, 27510.659983159254, 2724485.137256307, 205810.9120392615, 41810.58010835018, 0.0], [24519.462447563008, 45001.8075599275, 851122.7389928197, 586892.8717275332, 32913.668380388226, 0.0], [23296.44276700436, 25990.286017587743, 3790649.8833007547, 297403.2010253933, 37735.79975789048, 0.0], [31012.066001369807, 55835.704217258804, 3596924.2837802293, 231592.6946224891, 45671.34795696802, 0.0], [17316.297842957883, 23796.272765820864, 2945830.1305699344, 255915.19418857017, 47312.511981553114, 0.0], [19832.496995811263, 15448.413335438885, 3007218.134994742, 274837.6182100288, 74965.86099447172, 0.0]], [[3144011.731122961, 101102.39094408043, 89213.98924724606, 58352.17334046598, 0.0, 0.0], [3318417.461353448, 83556.22710366822, 79173.28821460613, 37247.65447704359, 0.0, 0.0], [3062150.775603658, 95899.17542204913, 121617.28984513247, 38929.81315537915, 0.0, 0.0], [3754224.671155893, 605896.551990743, 1115229.9033211677, 889444.8016394102, 0.0, 0.0], [2657785.9714723425, 104292.83778953258, 91740.47266260127, 8044.648609371378, 0.0, 0.0], [2798444.6839456027, 66369.25548266557, 125312.32836436588, 7872.524026207993, 0.0, 0.0], [2783528.1062609246, 53747.21460580237, 69691.92188606005, 8471.359856640409, 0.0, 0.0], [3081535.007221384, 39549.0793331289, 37622.00326823022, 7424.337245176344, 0.0, 0.0]], [[0.0, 42543.55082625684, 27751.136397806597, 885891.0890466444, 1594704.0627704945, 224160.35964599455], [0.0, 39978.33865343786, 230689.66235787096, 9403.931598881727, 161801.19528909423, 114038.14804829254], [0.0, 46313.18097258468, 30200.207466030966, 914337.0403809712, 58016.68967808773, 848497.7390901799], [0.0, 437404.2673693037, 53339.85268567591, 419797.08986777853, 164263.58564616667, 68178.43863392825], [0.0, 335151.77988535864, 84629.23528667515, 257757.71959469913, 101126.86193112063, 27668.51088573861], [0.0, 32273.33416042426, 301030.2786713516, 316332.10085235507, 853957.4789208154, 350731.2125011185], [0.0, 152900.46408241143, 472490.857992435, 1599239.1337153225, 1011215.3795273502, 810110.8138300834], [0.0, 40149.32437206302, 98729.25634422731, 256744.53990087754, 1171424.4003359196, 119193.16145897725]], [[0.0, 0.0, 28608.505238046426, 0.0, 0.0, 0.0], [0.0, 0.0, 14397.465155482765, 0.0, 0.0, 0.0], [0.0, 0.0, 34232.310037959214, 0.0, 0.0, 0.0], [0.0, 0.0, 12863.696292133145, 0.0, 0.0, 0.0], [0.0, 0.0, 24684.218846228876, 0.0, 0.0, 0.0], [0.0, 0.0, 18330.83482108829, 0.0, 0.0, 0.0], [0.0, 0.0, 37096.9822137943, 0.0, 0.0, 0.0], [0.0, 0.0, 25203.169585323885, 0.0, 0.0, 0.0]], [[0.0, 0.0, 0.0, 26521.461889775313, 0.0, 0.0], [0.0, 0.0, 0.0, 25972.73857723657, 0.0, 0.0], [0.0, 0.0, 0.0, 17049.63779145576, 0.0, 0.0], [0.0, 0.0, 0.0, 2180.0024786484882, 0.0, 0.0], [0.0, 0.0, 0.0, 14366.592994564038, 0.0, 0.0], [0.0, 0.0, 0.0, 7418.662378969882, 0.0, 0.0], [0.0, 0.0, 0.0, 8164.479279169104, 0.0, 0.0], [0.0, 0.0, 0.0, 5538.696803297352, 0.0, 0.0]], [[363911.02651963965, 679756.6572958071, 12055.860683223866, 0.0, 35428.27175836373, 91932.43034200446], [219932.79495227858, 583357.8848560067, 15144.568889345994, 0.0, 23189.52357657109, 14880.295541199395], [366015.5635795971, 776735.3820992138, 15646.406804536475, 0.0, 56988.0074428124, 24522.52626514861], [336937.0098095659, 720045.6604984142, 36177.411095680094, 0.0, 141997.77023810765, 67180.07938876744], [402407.0792305053, 633987.0868243852, 7247.894196558058, 0.0, 69370.72105939082, 43823.9686908078], [390675.0643825073, 623375.3619506676, 6713.638123129043, 0.0, 52326.103093645674, 23467.21047802147], [380829.0110849296, 674163.7641722722, 7211.814633137551, 0.0, 64726.45317428226, 60210.64033538209], [360410.7081282248, 730697.6085043825, 6879.575444110565, 0.0, 30448.29343879097, 59572.144738124]], [[87922.64637348606, 0.0, 0.0, 0.0, 0.0, 0.0], [61893.48942904961, 0.0, 0.0, 0.0, 0.0, 0.0], [65202.745363430084, 0.0, 0.0, 0.0, 0.0, 0.0], [84591.86975008107, 0.0, 0.0, 0.0, 0.0, 0.0], [62619.51916149489, 0.0, 0.0, 0.0, 0.0, 0.0], [72443.73303417565, 0.0, 0.0, 0.0, 0.0, 0.0], [71199.13729430521, 0.0, 0.0, 0.0, 0.0, 0.0], [75295.62186392584, 0.0, 0.0, 0.0, 0.0, 0.0]], [[734542.214505124, 565872.8129390877, 20752.8001467741, 46251.59731455813, 33810.65207538548, 4721.057110655801], [733981.1363188982, 325655.65416895394, 131345.18245675272, 41424.16165697272, 55566.90669659878, 28757.884478665517], [721919.9313024492, 200312.14369801388, 12872.140072698383, 37805.755112981285, 42387.757117823196, 28093.28303541882], [673195.0345949467, 512152.01377772895, 101641.62075338313, 155417.36483548867, 156922.8688033798, 44733.31890731313], [706101.227885185, 295985.4249111302, 7247.894196558058, 11621.272673944728, 32838.438346809344, 34328.15119566064], [755355.1137505368, 307784.4372911651, 6713.638123129043, 15226.433422928047, 38138.22447242527, 24648.423071179288], [759713.488208302, 255898.32347706566, 7211.814633137551, 22176.76054874323, 41174.29079301846, 36056.187823345266], [839663.4244698815, 291676.59112552344, 6879.575444110565, 17904.617649567786, 39889.27412128282, 19821.09259884956]], [[77212.38037686927, 340356.6140714365, 12981.275728494587, 119272.11378338115, 54998.3825299931, 46223.815495754796], [176286.04643380732, 271035.4001737238, 9307.619122340693, 48189.489921558874, 60993.93401216631, 63330.942082704714], [75865.70268584242, 368690.8635009208, 6360.011152545426, 54839.98286917806, 53509.68738569036, 61599.75788352177], [172826.32730351432, 296375.9712521011, 2439.9625681361317, 43317.87735883297, 97109.40255703377, 57200.61983855327], [172167.3083652015, 162378.17729881319, 7247.894196558058, 21934.15776664617, 43057.50847962103, 42317.15244014535], [98703.65306580206, 153564.18210029547, 6713.638123129043, 51136.655983196906, 52239.60435523539, 47792.100960571996], [91090.35730341368, 103181.53652118532, 7211.814633137551, 16657.653065544404, 72167.55613211551, 42661.684757832736], [93299.59318209685, 218351.94097154052, 6879.575444110565, 19407.682721389938, 59004.14966638207, 57458.380112055675]], [[449380.2672121451, 1694800.6541707213, 73109.54689055687, 395044.5492777453, 421716.5281287396, 418463.43465721427], [544291.4205316096, 1147942.2222190232, 67604.25163132929, 507116.47172743606, 554421.3272597166, 478115.164774133], [460733.65177095536, 2344552.623424311, 57293.0420039924, 443098.4025214035, 444786.504624126, 625469.4480301673], [757828.6410971666, 1722778.2211378848, 48487.04425416663, 814559.3647286753, 773564.9110480939, 573896.5396357317], [615173.328713058, 386566.97081034386, 78707.48005696914, 227820.98707905057, 285375.5026501099, 499565.5753889346], [395210.43930508505, 502879.92969830526, 31928.441434867807, 249653.15269393235, 360320.7350371968, 396628.3758664549], [601334.9183915517, 500989.7773156353, 65312.27175986856, 290851.30464864743, 446984.3424101297, 371169.26083048026], [608961.835642793, 455857.6149623882, 71363.68237627551, 290975.0888693866, 348541.35287274, 424730.2800467399]], [[66753.25100783014, 314084.6300787403, 50184.299592412804, 537670.5921059237, 887887.219626462, 360839.0150019227], [4168.022701313471, 306886.2006668935, 56875.30908509649, 626063.7005566668, 1010533.0458727721, 420698.1912986645], [35750.486647047066, 582503.842093755, 51653.41271770281, 511609.08577033185, 1003708.3903061446, 511523.71448761533], [84542.54838184557, 784094.7203456188, 14651.698312152925, 447703.8006294174, 1153373.03652397, 594861.9316417683], [74664.9465577256, 328745.57729553035, 42655.339921743645, 587005.0624830894, 1125268.840927697, 628837.2262450571], [44163.866082871566, 291847.0136035201, 89685.65017460764, 650724.717787375, 1006387.299421941, 369623.9693463733], [55013.03437461516, 299179.4982330086, 58535.54421233015, 425087.01955728664, 1058314.3480755386, 401921.4169713582], [47735.489071426, 353987.6640945166, 81273.11726195666, 521068.1868502803, 862656.7909387475, 425080.48726422066]], [[0.0, 0.0, 418194.8877051205, 36818.25445455205, 0.0, 0.0], [0.0, 0.0, 471658.613797874, 60269.70320988534, 0.0, 0.0], [0.0, 0.0, 484849.9770191413, 40569.72182557538, 0.0, 0.0], [0.0, 0.0, 224781.60003061694, 30319.018073707382, 0.0, 0.0], [0.0, 0.0, 433845.0791349209, 32043.453657921025, 0.0, 0.0], [0.0, 0.0, 527314.9814927095, 51286.572206355435, 0.0, 0.0], [0.0, 0.0, 520804.81097149575, 45462.90650198649, 0.0, 0.0], [0.0, 0.0, 493299.8557846818, 30608.659855102072, 0.0, 0.0]], [[118683.22092750945, 937654.7720056111, 44529.150230364474, 67190.38702764304, 223453.81649647863, 135858.70951196153], [167729.19137503937, 1014573.0266140071, 48734.9468315725, 107351.78690826995, 283499.5952731585, 130469.59584043693], [171461.68966242296, 637114.4000407922, 34605.89316056736, 97217.0165415362, 275154.36310352496, 133379.40011420767], [102001.69849046874, 540953.1472671292, 43153.83995818729, 80427.21703954463, 372963.03395394515, 227442.20417546318], [134853.103642424, 694094.2779513961, 40763.83855996096, 81413.09020608019, 253286.31410122605, 145773.76957813097], [188851.83416341754, 823447.4278758543, 43460.640020897976, 93655.96220947028, 218475.2064615406, 135812.92420146716], [184708.10913923747, 649556.4033418853, 51187.04491874403, 64400.353187131856, 255071.83146991013, 131117.36125935326], [196261.5100592332, 809025.6566276319, 45788.81091989566, 100491.27001922726, 202634.55494194524, 126121.7178467739]], [[0.0, 0.0, 24183.320038571026, 52488.19043165344, 113020.03926860847, 37746.84724911352], [0.0, 0.0, 24743.906730235176, 37829.24545188033, 77764.20756072755, 31545.745609049212], [0.0, 0.0, 12500.263706841773, 48824.937266738416, 114209.56537508353, 46216.54461067919], [0.0, 0.0, 22650.19829194623, 164126.18591814133, 125792.91042904597, 112992.0512401761], [0.0, 0.0, 27393.47157614419, 50874.79374461176, 155999.77254405967, 65881.97755006196], [0.0, 0.0, 11660.173862637988, 48505.68417308705, 24593.100682081098, 49481.77764609804], [0.0, 0.0, 20734.312912703186, 181511.31754541522, 121976.41213124449, 119552.92316747135], [0.0, 0.0, 24394.675126448434, 50224.218499051174, 145447.52585278728, 172035.7773440662]], [[4921.195346690881, 160973.2365632668, 8386.22957789579, 86293.85332198812, 464327.3383944565, 364896.11872805015], [5631.227456277739, 196059.21008758593, 11186.288784599212, 154159.36622135754, 520852.3633228288, 136080.53947935993], [4025.973414160592, 250440.7046502381, 12429.510321449427, 83835.66505575184, 444712.46885533095, 109473.6178714847], [5645.235221240574, 301473.08479680313, 10579.612673759819, 39238.746927585926, 410324.51339973527, 176516.1927577711], [6381.435285366426, 207544.2777418074, 7247.894196558058, 119493.23598587628, 458128.363581895, 195642.95704491306], [4100.959270548208, 308564.09246260015, 6713.638123129043, 157188.7192710773, 589926.6790407243, 145013.25290169404], [7007.459326072782, 235787.89355571996, 7211.814633137551, 243365.1158079451, 440380.0352972487, 143300.4803473072], [7143.997498719214, 367176.6499317189, 6879.575444110565, 164666.9707853538, 438389.62801306107, 242960.38934815343]], [[193363.1064138288, 106756.69926132631, 104367.46805453877, 380570.8746941411, 20238.55980928151, 212888.17188636004], [102316.04302510635, 71727.73430465421, 159969.70074255753, 291854.7311810165, 33645.55595952565, 132258.64952159396], [181058.4709062297, 75529.69863172508, 150895.61641757662, 385545.55780123366, 21749.655811056993, 79058.56398943676], [226266.28420706218, 74223.62490016564, 160462.74312285424, 431647.95561334124, 17238.661620407238, 22602.73103215782], [126188.57234453045, 120282.99162698854, 120200.80729708743, 322912.3873148958, 108987.17717875098, 218804.85735367797], [89226.57178044185, 60618.32845360871, 129361.04744446545, 354520.1811462355, 27536.227663954898, 130253.89331235879], [102306.73235188746, 97127.55536703067, 91225.04265913386, 291330.88921238325, 29228.061345139093, 150293.54475997356], [84163.55419902649, 56056.252135175, 166863.88444241148, 414498.70534003846, 10133.06395313787, 134672.30879407088]], [[864091.1141922714, 0.0, 88655.63610225201, 553936.416230108, 0.0, 0.0], [909830.6305754356, 0.0, 79172.56162340265, 594013.1814732321, 0.0, 0.0], [949808.6832751379, 0.0, 77372.28229306072, 584087.7248707591, 0.0, 0.0], [905649.1748204181, 0.0, 580842.0237059307, 1040196.2995071119, 0.0, 0.0], [936718.0696473776, 0.0, 59997.51926627165, 489682.5260763607, 0.0, 0.0], [890822.7210702336, 0.0, 59072.93366323127, 461599.0214388822, 0.0, 0.0], [966487.1529849641, 0.0, 84549.36212829499, 577664.859587612, 0.0, 0.0], [1005127.7594553014, 0.0, 74487.18908573169, 552599.7906390268, 0.0, 0.0]], [[112999.403389188, 0.0, 5124.257928726536, 0.0, 0.0, 0.0], [125473.64405736643, 0.0, 6391.527835768445, 0.0, 0.0, 0.0], [165709.84136976028, 0.0, 9431.522212812562, 0.0, 0.0, 0.0], [139305.1578556622, 0.0, 38805.65027336606, 0.0, 0.0, 0.0], [247712.77373687024, 0.0, 7247.894196558058, 0.0, 0.0, 0.0], [218812.01601016268, 0.0, 6713.638123129043, 0.0, 0.0, 0.0], [146393.5027850417, 0.0, 7211.814633137551, 0.0, 0.0, 0.0], [110380.57419988616, 0.0, 6879.575444110565, 0.0, 0.0, 0.0]], [[580258.8476307471, 0.0, 29275.62823786121, 445097.6382170883, 0.0, 0.0], [762268.2972032992, 0.0, 9306.465076120377, 397266.57547506155, 0.0, 0.0], [647619.0867140635, 0.0, 16019.977710562673, 513817.6061497173, 0.0, 0.0], [617682.4607420962, 0.0, 113077.32623978164, 549788.6735621993, 0.0, 0.0], [587168.6310473687, 0.0, 21197.447176223264, 466387.4848884328, 0.0, 0.0], [601871.388250757, 0.0, 10707.003734734286, 514564.0139090739, 0.0, 0.0], [605671.6338781441, 0.0, 9745.18947073641, 509600.5997702044, 0.0, 0.0], [621743.3257444847, 0.0, 17131.803803708644, 489819.7940173782, 0.0, 0.0]], [[0.0, 0.0, 0.0, 175033.9812789545, 0.0, 0.0], [0.0, 0.0, 0.0, 72783.17720048908, 0.0, 0.0], [0.0, 0.0, 0.0, 153621.78578818054, 0.0, 0.0], [0.0, 0.0, 0.0, 55602.0818185688, 0.0, 0.0], [0.0, 0.0, 0.0, 179080.72518785534, 0.0, 0.0], [0.0, 0.0, 0.0, 138754.86304567818, 0.0, 0.0], [0.0, 0.0, 0.0, 177055.40006263144, 0.0, 0.0], [0.0, 0.0, 0.0, 174222.32639909734, 0.0, 0.0]], [[31731.431355466142, 0.0, 0.0, 0.0, 0.0, 0.0], [32537.730130412725, 0.0, 0.0, 0.0, 0.0, 0.0], [31757.545449636174, 0.0, 0.0, 0.0, 0.0, 0.0], [37925.30782855322, 0.0, 0.0, 0.0, 0.0, 0.0], [40228.16135395617, 0.0, 0.0, 0.0, 0.0, 0.0], [32141.198597344937, 0.0, 0.0, 0.0, 0.0, 0.0], [34064.417818608024, 0.0, 0.0, 0.0, 0.0, 0.0], [42465.71321810109, 0.0, 0.0, 0.0, 0.0, 0.0]], [[0.0, 0.0, 17926.49352566283, 314278.0394343585, 0.0, 0.0], [0.0, 0.0, 22875.733927346282, 220870.55570450574, 0.0, 0.0], [0.0, 0.0, 21682.563737491095, 307039.3144773405, 0.0, 0.0], [0.0, 0.0, 14822.696892732189, 30260.656993399505, 0.0, 0.0], [0.0, 0.0, 32810.228027192265, 333362.9439082686, 0.0, 0.0], [0.0, 0.0, 37895.5196601659, 251109.04671315252, 0.0, 0.0], [0.0, 0.0, 33746.11706016995, 237029.94551453824, 0.0, 0.0], [0.0, 0.0, 29926.28612633037, 246684.20698727784, 0.0, 0.0]], [[539844.9231560598, 0.0, 0.0, 0.0, 46067.61919547428, 0.0], [518595.22968067194, 0.0, 0.0, 0.0, 22124.8597577187, 0.0], [482439.5876257822, 0.0, 0.0, 0.0, 21198.3484609821, 0.0], [434747.0673226211, 0.0, 0.0, 0.0, 14996.5590201455, 0.0], [490444.8260388816, 0.0, 0.0, 0.0, 38903.884686271864, 0.0], [281582.54498725163, 0.0, 0.0, 0.0, 43118.554686592914, 0.0], [346396.6374489281, 0.0, 0.0, 0.0, 68362.70107804734, 0.0], [276931.41572347394, 0.0, 0.0, 0.0, 40464.121679715885, 0.0]], [[511224.28302455286, 82883.01592901771, 8091.105060343733, 0.0, 0.0, 0.0], [362869.292600711, 70978.17846041206, 19108.252425330476, 0.0, 0.0, 0.0], [458910.5156409873, 117173.9109118963, 20330.003315320817, 0.0, 0.0, 0.0], [415150.81645695743, 178452.8652489406, 148240.6965671526, 0.0, 0.0, 0.0], [410219.46100150334, 57967.03244689485, 7247.894196558058, 0.0, 0.0, 0.0], [422623.5863977425, 72221.17340279695, 6713.638123129043, 0.0, 0.0, 0.0], [422500.6513586262, 116359.00182387306, 7211.814633137551, 0.0, 0.0, 0.0], [425767.63175200793, 52312.45223755412, 6879.575444110565, 0.0, 0.0, 0.0]], [[0.0, 12309.465941830102, 0.0, 0.0, 40474.96577058486, 62039.293642481025], [0.0, 19381.515319273545, 0.0, 0.0, 33056.58040911216, 57778.417506177284], [0.0, 43559.66625437548, 0.0, 0.0, 21046.41546286708, 61309.84300848878], [0.0, 56759.939846582165, 0.0, 0.0, 7400.293116962211, 27776.464720770306], [0.0, 50355.90235568163, 0.0, 0.0, 28497.057515770106, 68057.5907446881], [0.0, 30025.54370174009, 0.0, 0.0, 4784.78926301266, 55109.82440860943], [0.0, 31899.49777590629, 0.0, 0.0, 22017.3137291047, 64412.09250821717], [0.0, 21115.366678505932, 0.0, 0.0, 79377.58611670813, 71860.1322499966]], [[0.0, 174972.1726053466, 105898.24464154143, 1075809.2813436761, 20778.08392303493, 0.0], [0.0, 149753.08312040567, 54740.03512554135, 901220.4404886966, 23983.410704887272, 0.0], [0.0, 210293.7838511114, 122976.66222962318, 938023.7139097489, 24499.54065910492, 0.0], [0.0, 66691.1788361232, 9969.50431437066, 843175.282651656, 66889.17959177862, 0.0], [0.0, 117903.90697096514, 103205.38118018415, 1006109.5426578243, 35768.58484612821, 0.0], [0.0, 183195.7730029127, 126704.57656917025, 1146167.0605642279, 17409.119894805048, 0.0], [0.0, 114397.5659108699, 109002.5348764409, 1177134.155512006, 32226.850017564262, 0.0], [0.0, 139455.911928345, 31393.672762401264, 901013.9704491575, 31573.807150906698, 0.0]], [[95139.1582126475, 291915.73251077725, 31197.803318224258, 88486.4573216517, 68244.38932137114, 49147.91826971158], [119630.5017886351, 337119.78415451007, 37723.216674012496, 104144.57036001708, 51593.90701087915, 48500.290563186856], [137126.95276489726, 249129.88525948374, 19403.953541729807, 119667.79576086097, 79371.26342990897, 34601.01143543839], [97925.19665687146, 351805.2166439901, 8039.607420467266, 98810.9317587462, 66852.02912927806, 37387.70123357383], [97387.55270877248, 411167.2554063542, 60661.09037519633, 130838.5626429673, 67573.57299078266, 59254.9184778169], [79464.81210081169, 339500.6191585359, 46914.784242038404, 112713.02688131749, 56279.56862066475, 56682.61669959505], [128881.3780915491, 363196.20183515333, 55526.70125441802, 137580.3962165677, 72176.38618576668, 48303.84124593816], [103676.6354720148, 418507.08757422236, 80937.15793602783, 135321.22717737092, 66134.03104949644, 48254.20307014966]], [[8409.723429362286, 0.0, 0.0, 219513.6092256107, 91499.82603438357, 138413.58386587029], [9034.197512005176, 0.0, 0.0, 173032.2933043944, 94950.11912898994, 115496.73637506946], [8377.577660511613, 0.0, 0.0, 142005.8561111568, 71159.24484053515, 115617.50105690742], [8835.195849698164, 0.0, 0.0, 44736.98808933735, 45624.61833944403, 54863.01624354419], [8975.729170171982, 0.0, 0.0, 118497.82553621585, 134114.28532010436, 143440.80755666565], [8842.901538644192, 0.0, 0.0, 195897.79047198332, 113740.92132379345, 165918.62064644755], [8793.247616176315, 0.0, 0.0, 144624.33398747793, 13114.052726038874, 134263.3463663918], [8680.266010368941, 0.0, 0.0, 141079.79803476972, 109091.2481144602, 116943.27547411442]], [[46205.078831973355, 48968.84982057326, 61358.33353636611, 972463.3408568255, 108393.4887249672, 27528.13458332737], [46004.82439578815, 48531.09327309716, 68180.50004563901, 997006.0060461495, 171415.48414881583, 20742.832762161182], [58429.557782521704, 41063.29396554276, 40932.84179344849, 914459.9049771867, 178024.57463584802, 33815.549800469686], [66980.94964339786, 41951.992723824646, 19545.296230834552, 625890.3294510647, 229597.27280850374, 34872.468001782], [49389.29757161898, 45916.28402767212, 54522.95182285941, 702818.8060580113, 141345.15538688493, 13304.514085495784], [33361.35093436246, 44007.647446755, 54918.41545590068, 709846.0922423106, 130861.68529160206, 20052.85384989055], [50492.85139334022, 44144.6694542347, 57729.94298229778, 761507.0882044025, 216881.85917744643, 36862.81538322339], [58718.79655831718, 40165.93917240789, 63207.452521155974, 728862.3383021397, 166405.61853158355, 15711.371570543262]], [[89672.20108678025, 321917.178501637, 196465.54261337186, 127110.30141320267, 82935.22638308987, 43530.37686841222], [30924.62670702268, 332072.5902351142, 185212.2761223828, 121537.3108052188, 88786.51964343026, 37000.71502235033], [53568.231600176085, 292543.1638330619, 172448.50067303856, 105114.14300486718, 108236.69522933998, 44949.06170875937], [98889.50859710763, 230558.9700039448, 41822.80313416739, 110909.7867592365, 111402.48971366227, 33461.37732883623], [25026.098397442038, 314750.85251884745, 223298.6571971384, 138946.82662814643, 96939.6538151268, 58240.533070181686], [37619.97865897119, 396851.3726512563, 185892.61351246436, 131651.63746725235, 99888.12805708438, 45468.51607044642], [42014.82311905989, 348661.41017924255, 141785.68434670608, 91959.84156312862, 84461.98893014753, 53819.107647773206], [136957.27911237607, 355691.02589079586, 165707.1398537856, 118954.34962280864, 98864.38388363752, 56369.09402731676]], [[852337.6584279435, 239794.51438178963, 130109.10685471728, 37823.60620905909, 53755.133309456636, 86307.96826817478], [943800.0288423133, 276582.8774366088, 138957.04266915543, 35901.96405703685, 67768.67199446028, 74710.28681169881], [936890.0092006938, 241708.14603655905, 144616.98313883043, 37519.30126912781, 37559.797645482664, 90614.86704204945], [1014627.2485170239, 529491.8857121656, 551771.9110540822, 252550.64661543904, 120748.73839217128, 101481.85075119397], [737772.8636290142, 248727.63979235146, 142937.11111707517, 45621.14546073726, 62049.45980356498, 53461.05212654096], [923019.6654117978, 268155.9370802266, 165546.77265349793, 34946.146538360525, 71307.90656562851, 69554.7219636218], [785571.2032148042, 274152.805168994, 120924.61592427452, 20995.743103331224, 25559.179088529676, 66194.27149474213], [855836.7946831603, 278145.2475425414, 128441.8006348016, 31524.090552901063, 18255.388990944426, 92273.36250531285]], [[0.0, 46263.10574193042, 0.0, 0.0, 16132.78811152242, 18136.681787200494], [0.0, 38098.67753700843, 0.0, 0.0, 29448.504698607125, 14836.585941459567], [0.0, 40978.83756613027, 0.0, 0.0, 25579.586456478046, 16947.517381762857], [0.0, 36867.5260767672, 0.0, 0.0, 26427.04655101024, 14011.250003006084], [0.0, 35404.36228765785, 0.0, 0.0, 50182.54784506035, 14508.35146802248], [0.0, 21544.06653478489, 0.0, 0.0, 22150.329047379215, 16749.207562110463], [0.0, 36201.02083286242, 0.0, 0.0, 30251.336889626105, 16947.34070594045], [0.0, 45873.27506337233, 0.0, 0.0, 24101.857383206727, 28085.24504307935]], [[185496.01393501295, 110523.50544459489, 13679.958659587515, 0.0, 0.0, 66925.34033676695], [77951.98228249859, 110441.26482590614, 8097.661437573853, 0.0, 0.0, 14245.05380079687], [195434.7380397607, 125890.4369661848, 33676.34882342311, 0.0, 0.0, 24438.814451645732], [158699.15159622373, 126206.19647731585, 29007.735802819036, 0.0, 0.0, 12528.493356954898], [191476.23657242747, 198972.46082821063, 11274.089303828323, 0.0, 0.0, 19015.068820268996], [177301.04206986196, 69232.43979085589, 39277.751967425706, 0.0, 0.0, 18057.224139226964], [190146.35921654507, 168496.68703531814, 30098.633320371402, 0.0, 0.0, 19238.52162892236], [181453.7591930214, 103788.94005345236, 41561.2777976696, 0.0, 0.0, 17941.537166074366]], [[23540.91375328404, 22241.815759526988, 4985.1925722135875, 15435.956576024111, 2870.4529638345007, 0.0], [26024.179175920148, 41718.72711962076, 11935.725241279088, 30774.283986164766, 28369.94690248862, 0.0], [26248.75744274722, 20939.513162873747, 3678.6362963782535, 9236.900742516014, 8468.129988457553, 0.0], [32054.813178635653, 11809.315875022581, 1745.6267748318521, 6929.874499713591, 7356.291022231977, 0.0], [10357.836857874254, 12090.223298379578, 23143.38755018454, 18495.190246028284, 8051.168681405116, 0.0], [52127.34064158049, 28702.509922123932, 18929.803961394187, 19111.267451670003, 8608.9833980616, 0.0], [26145.838176154906, 19245.125116705032, 19231.747110575387, 17152.976335563715, 7100.903816861, 0.0], [37625.06385814794, 31188.480154121466, 22898.65483057365, 8705.578891135945, 9868.088165636536, 0.0]], [[23095.05417614765, 37902.94217660792, 14608.528864285303, 21780.81971429798, 0.0, 0.0], [29915.77090302875, 43384.96695931357, 10993.048443559417, 19983.330944414618, 0.0, 0.0], [31446.692611938313, 48795.11524393716, 16830.331235674625, 22501.636200613106, 0.0, 0.0], [36403.232935547894, 49376.81159487838, 6891.087208999683, 6217.292204986063, 0.0, 0.0], [48370.94926307443, 52157.455897746986, 18761.66311757181, 22274.946712549314, 0.0, 0.0], [33983.113112476305, 54169.094717064276, 21961.80878751885, 20539.59849650532, 0.0, 0.0], [21221.155746597266, 57932.36895232096, 15954.622907263994, 20392.303642655064, 0.0, 0.0], [29217.22885611579, 38322.38766206288, 28577.9143453623, 22195.30540997476, 0.0, 0.0]], [[0.0, 0.0, 0.0, 0.0, 163921.20507694376, 10574.47860649992], [0.0, 0.0, 0.0, 0.0, 197033.7329050466, 8633.30857840996], [0.0, 0.0, 0.0, 0.0, 131776.9148084964, 9955.005309022716], [0.0, 0.0, 0.0, 0.0, 76335.78671252118, 11934.814891496053], [0.0, 0.0, 0.0, 0.0, 150856.76203138696, 6723.289980107709], [0.0, 0.0, 0.0, 0.0, 138785.4999364104, 8713.763123696852], [0.0, 0.0, 0.0, 0.0, 160404.8746598741, 9928.150293624682], [0.0, 0.0, 0.0, 0.0, 126281.35233787567, 7559.903847747667]], [[130284.96954540693, 186453.05757928806, 1374.4728078905182, 24776.00948531379, 34769.18428152509, 5912.7181811723585], [125776.08243357086, 228966.57490264793, 12502.51633906789, 27736.498104471466, 41907.227549380834, 30884.223113715834], [126757.18407551518, 249843.63864109747, 21560.851276738904, 13068.804022106457, 50898.72121927452, 31565.397970759466], [98306.80664212066, 196458.61800595376, 17672.605452021035, 33490.49153565943, 73632.89785124676, 43918.27866664464], [164026.87873344368, 280104.26205402846, 23535.737490148018, 11174.514953611711, 53270.61366302795, 9373.7910441307], [183301.3073490963, 206053.28094765102, 19745.177410133147, 17298.228985089518, 68737.59714693611, 43893.664822491075], [126716.88670792393, 223551.4332711505, 32393.712992848574, 14100.792328549596, 30878.352502305446, 33292.84063700428], [171742.9401827162, 171573.8845757784, 27050.711302833457, 21233.23602945373, 51479.096041147925, 29370.430259511806]], [[3055.0656564194423, 3595.5523009910394, 4420.397153529859, 0.0, 0.0, 0.0], [5663.706147272611, 5906.22327146222, 4789.038173409987, 0.0, 0.0, 0.0], [5650.598509271294, 6377.954676053685, 5101.768179087103, 0.0, 0.0, 0.0], [4842.290106809129, 3505.750330966013, 794.4196939426247, 0.0, 0.0, 0.0], [9639.32346996889, 10191.5624854941, 38214.913649756214, 0.0, 0.0, 0.0], [2765.3140925560065, 7712.872570355918, 4252.829730633271, 0.0, 0.0, 0.0], [2216.0067952614736, 3825.421810117027, 9283.06194417183, 0.0, 0.0, 0.0], [2895.8125250379367, 4960.398669529578, 7110.573258015258, 0.0, 0.0, 0.0]], [[0.0, 0.0, 0.0, 0.0, 0.0, 6360.889723917333], [0.0, 0.0, 0.0, 0.0, 0.0, 2497.3069293281837], [0.0, 0.0, 0.0, 0.0, 0.0, 1959.31484561329], [0.0, 0.0, 0.0, 0.0, 0.0, 8614.705426126353], [0.0, 0.0, 0.0, 0.0, 0.0, 6365.423074750273], [0.0, 0.0, 0.0, 0.0, 0.0, 6607.159009290452], [0.0, 0.0, 0.0, 0.0, 0.0, 7138.339141905381], [0.0, 0.0, 0.0, 0.0, 0.0, 6551.944541063081]], [[250712.7238028123, 801709.6143385953, 24959.608071605628, 135491.41246957798, 297084.9775727974, 76272.96642439277], [201062.6246886477, 826513.5065002306, 23057.463122617595, 181471.64516025432, 389515.388475745, 75357.72337311434], [207936.65747576134, 769952.6173703596, 12115.9214538775, 120080.19672095457, 385906.9390866296, 100895.6471967635], [239768.92394845598, 531996.8507873898, 18837.536803305597, 159126.82558501634, 645254.2038557975, 155916.13633274814], [275723.8787226009, 500811.9841486509, 18499.416420601156, 66422.56752545651, 211313.39998278505, 62952.32276953694], [259813.28207308412, 694734.4775054572, 20240.587421139353, 92718.69947642124, 247952.17586752662, 129356.43599166554], [292329.38483316975, 634999.614288508, 10194.141829250257, 133755.1624807251, 349302.2790072022, 101466.85919485906], [269243.660405796, 577814.887458275, 15922.669838025242, 171745.5115336763, 248499.28754847395, 80331.53924327828]], [[476244.7621379769, 424996.84035782673, 118505.19340336365, 63426.48887078209, 59469.090444513735, 136415.4080818443], [537304.3751222722, 569023.255538752, 90796.44049452155, 65595.60386397182, 56171.450606434395, 111867.61967740244], [466097.4485752557, 475913.4031070131, 113314.14591122554, 80067.88070764011, 40807.802129030555, 109429.8461327149], [394150.22703979857, 560004.3623388063, 204384.18201913714, 287150.9820192912, 94916.05970190252, 89255.93978228851], [465467.38917827833, 668318.2567914014, 101285.86102711911, 90823.54888473163, 55159.7623226326, 98131.2855796889], [505196.6230483631, 615917.378612878, 96616.91115090494, 52445.13540132434, 51671.7516185462, 109302.97854994418], [478697.49136225757, 531680.5665897501, 109019.95693876383, 49608.00226441155, 43948.82518103256, 76861.03962373988], [459853.29746293195, 489171.3722472777, 109150.67904156016, 72194.86821147094, 50213.35182255614, 91074.8699860901]], [[162733.58274887994, 30950.792287620246, 10479.025799103052, 0.0, 114565.44171605307, 406050.7028686665], [194517.40436894126, 29089.660930261405, 10400.586389708424, 0.0, 119389.28605550568, 228674.62346976527], [176548.5406171621, 317010.5416532, 10708.481463213033, 0.0, 144158.39915480887, 262783.3147403785], [177412.90753197626, 76544.82798992666, 20404.022128154025, 0.0, 64566.93440222248, 232633.65494345292], [96065.47213067439, 42423.84052701086, 27929.56493184175, 0.0, 149746.90813055285, 273675.9435395319], [151196.71820818188, 34835.34473486724, 13730.288031998218, 0.0, 129375.85129190203, 220883.71468074585], [170651.93056460135, 288883.6103169241, 12774.406105649972, 0.0, 119417.89352239465, 277610.8963730249], [145191.75864163972, 46692.00823046859, 14675.30706458263, 0.0, 101600.32912264304, 252177.00804471335]], [[580377.168229768, 484734.7212496726, 31926.16068422227, 40743.64551601421, 1329296.764061962, 3556517.3724836055], [1042137.5077967827, 344934.67995097337, 15000.21210172327, 36847.51815028831, 894445.4791267575, 3359461.345951067], [906784.4778687354, 575440.7324538021, 32112.198069527374, 53996.58811257375, 1108906.3879299387, 3496416.1096515595], [955481.6890848671, 691622.1652756219, 158326.15956101575, 157823.6822724143, 641145.2866222702, 2170412.6490027574], [882097.0885121324, 252711.92177889138, 36710.31516881913, 51473.77425790328, 1329532.3588414583, 3692769.749058429], [668932.2428685878, 292212.38086396595, 21464.97407684845, 60462.874997331426, 1200814.664602687, 2960020.896431678], [644998.4732360455, 501973.82066360017, 24015.369573694377, 52029.01412043364, 1457363.4869091362, 3914504.9305657814], [676401.2404777537, 368876.3295386021, 27248.12465972737, 41713.15803516371, 1058990.4951752748, 3461776.515763064]], [[0.0, 0.0, 0.0, 226424.13962299115, 269221.4137009738, 174036.10998483293], [0.0, 0.0, 0.0, 243073.62585732894, 197150.89305174595, 160177.35208548352], [0.0, 0.0, 0.0, 142859.42756114423, 159461.25908199584, 102639.47068697585], [0.0, 0.0, 0.0, 163038.39174641875, 88122.25116207884, 62484.82238241967], [0.0, 0.0, 0.0, 205626.41056772764, 216936.15352084124, 229819.52721938712], [0.0, 0.0, 0.0, 194162.63000345562, 204991.114389284, 161784.60212380768], [0.0, 0.0, 0.0, 204273.53927011555, 203473.24651192408, 112535.87952739527], [0.0, 0.0, 0.0, 313754.5923428758, 179807.8523139337, 105477.05060120019]], [[0.0, 0.0, 13429.961327677769, 619376.4224456506, 229401.39676350573, 140120.43728211735], [0.0, 0.0, 35558.92476518996, 512082.272320188, 182773.96922548913, 149105.9475973917], [0.0, 0.0, 13134.460387876734, 534909.277303125, 209211.99149895477, 137441.89142466662], [0.0, 0.0, 6972.146506704785, 584718.3816010029, 195667.16888272786, 87389.16821518847], [0.0, 0.0, 46721.566958111966, 768387.2048788728, 212328.78760549342, 146572.61031440008], [0.0, 0.0, 35789.7667260684, 772601.857201143, 212142.63682470162, 178325.7666030082], [0.0, 0.0, 53569.27535344163, 626248.818102798, 226371.64909020503, 138757.26942864835], [0.0, 0.0, 25617.392747010224, 684577.1343763844, 207504.0472315906, 189366.6723508023]], [[0.0, 46822.38426391729, 28478.021527013007, 0.0, 598869.6647193022, 2320733.466986393], [0.0, 40822.60451612076, 42894.88668347309, 0.0, 669792.9011260832, 2424316.3361099213], [0.0, 69579.83416380962, 39856.43134920068, 0.0, 548512.776450218, 2397381.7069542897], [0.0, 58263.225418399554, 25490.307025871894, 0.0, 418720.3384324153, 1621619.756528027], [0.0, 84218.01549888092, 61432.12806541621, 0.0, 558253.5945841239, 1964566.0468811942], [0.0, 69065.79026697032, 38830.63878218998, 0.0, 569325.7747791875, 1965698.2730707424], [0.0, 42109.16799043797, 21507.705620401903, 0.0, 543903.3326240373, 2112426.8011871893], [0.0, 57515.710353028015, 37339.79897120905, 0.0, 527553.6091289087, 2532286.6260399697]], [[0.0, 0.0, 0.0, 145078.24371323234, 15682.914247972985, 91932.43034200446], [0.0, 0.0, 0.0, 175033.79686609976, 18309.098026854055, 2630.010638588258], [0.0, 0.0, 0.0, 86954.73082997672, 21550.155813800488, 13007.049050171277], [0.0, 0.0, 0.0, 8187.0276363297, 6921.239390853236, 2457.391459071373], [0.0, 0.0, 0.0, 126931.59634350718, 21063.170184371298, 10653.423813192614], [0.0, 0.0, 0.0, 161963.07684604308, 49416.53963994103, 8777.372260589782], [0.0, 0.0, 0.0, 154707.98226614113, 80007.41371620809, 6445.265439912792], [0.0, 0.0, 0.0, 168013.64165563634, 50490.07710060583, 7542.8949589242175]], [[0.0, 87410.9731749275, 0.0, 13688.875898996115, 11960.945689862569, 91932.43034200446], [0.0, 92045.61859824565, 0.0, 6810.736728423698, 14490.21941192687, 6841.673349344886], [0.0, 63325.88746842316, 0.0, 11957.074147107283, 13371.726577800713, 6719.731345739995], [0.0, 78616.39231800335, 0.0, 4443.795342240851, 3847.422551232838, 7502.631473539422], [0.0, 27714.008614284554, 0.0, 9172.801914988533, 14621.008745913146, 6365.423074750273], [0.0, 30370.93260924521, 0.0, 8183.492195616186, 9940.807482643748, 6607.159009290452], [0.0, 39470.00140129066, 0.0, 10385.777047906673, 10934.678252713187, 7138.339141905381], [0.0, 79931.77908562681, 0.0, 7988.925498489498, 12407.304482469614, 6551.944541063081]], [[0.0, 9787.725189365701, 0.0, 0.0, 0.0, 0.0], [0.0, 8646.616151827973, 0.0, 0.0, 0.0, 0.0], [0.0, 10057.348531525922, 0.0, 0.0, 0.0, 0.0], [0.0, 17292.67432920258, 0.0, 0.0, 0.0, 0.0], [0.0, 14360.518504882863, 0.0, 0.0, 0.0, 0.0], [0.0, 14123.011872392355, 0.0, 0.0, 0.0, 0.0], [0.0, 13412.046038214508, 0.0, 0.0, 0.0, 0.0], [0.0, 11580.250250385408, 0.0, 0.0, 0.0, 0.0]], [[0.0, 0.0, 0.0, 87865.91425154363, 0.0, 0.0], [0.0, 0.0, 0.0, 94641.35180260219, 0.0, 0.0], [0.0, 0.0, 0.0, 82430.76023311706, 0.0, 0.0], [0.0, 0.0, 0.0, 21176.754621186174, 0.0, 0.0], [0.0, 0.0, 0.0, 88944.62781273891, 0.0, 0.0], [0.0, 0.0, 0.0, 89721.11132890168, 0.0, 0.0], [0.0, 0.0, 0.0, 75434.23327550253, 0.0, 0.0], [0.0, 0.0, 0.0, 87024.3534504296, 0.0, 0.0]], [[0.0, 0.0, 0.0, 130557.62837168008, 50751.12139716259, 56732.49294484157], [0.0, 0.0, 0.0, 130815.78138903684, 104596.26789054093, 46044.51382835548], [0.0, 0.0, 0.0, 124741.14577494556, 114932.93435675466, 13633.45153332125], [0.0, 0.0, 0.0, 66953.63485998058, 28501.095639600284, 24774.17543182476], [0.0, 0.0, 0.0, 128725.52959183743, 5728.884990171953, 20893.07006912568], [0.0, 0.0, 0.0, 159513.49201221528, 60770.68864732513, 52222.48104410984], [0.0, 0.0, 0.0, 115252.76525250282, 57621.48056107489, 33315.84049375357], [0.0, 0.0, 0.0, 187427.5272710018, 49865.169718207166, 37319.007299882825]], [[0.0, 21788.52538723535, 24187.81467691236, 340862.35953907034, 376003.81649901834, 273663.39722067514], [0.0, 24094.46221104569, 28396.236615768416, 308484.3724528435, 317642.3745331473, 262269.7532266891], [0.0, 13306.473625242044, 35449.10566138887, 321352.79837258614, 414263.3055652624, 185053.35035177207], [0.0, 85610.91945532316, 20124.04987732382, 190919.57044692955, 226459.37814377566, 157352.96412588714], [0.0, 69150.33882955508, 13500.87881990649, 393717.7446773937, 327658.27458089247, 316987.4791104086], [0.0, 21122.844392833103, 58847.2097167414, 378175.9545007184, 359208.5115502834, 313733.4846274534], [0.0, 36543.00287437556, 23285.974037712178, 356842.91921360785, 383614.75331525377, 229708.82373154038], [0.0, 18249.219597324165, 57786.372976199236, 405944.2572640146, 389281.319509798, 222590.20141288955]], [[31714.547332091646, 57636.26231546819, 45674.15506641284, 294811.4639159925, 391789.4163080137, 204464.80719121135], [29696.98669336183, 42614.62717306418, 36352.845895223676, 484361.5403405152, 272729.82640534727, 200951.38148559377], [19390.45598852137, 47463.80926662924, 50548.88572633428, 578910.219853635, 383394.6925732863, 136641.85025084575], [52821.443593624586, 27378.111980243175, 10091.191095881042, 529566.2299827505, 425719.2289812253, 220647.20548269042], [8975.729170171982, 69414.95283045621, 38644.032054629104, 583611.206264214, 382454.44238643564, 242227.69016105012], [8842.901538644192, 59743.875259670815, 58346.053679618075, 760978.2636210023, 415627.7167088099, 299288.01050838345], [8793.247616176315, 82760.53494354659, 24342.7016073175, 584933.8725457701, 456239.43953916413, 203182.40657745523], [8680.266010368941, 76766.57329029539, 61145.8730912715, 554662.5520991546, 422614.26220934564, 240862.74014512417]], [[0.0, 0.0, 230886.1342773017, 399020.5712443028, 0.0, 0.0], [0.0, 0.0, 321091.0373600925, 326358.941302006, 0.0, 0.0], [0.0, 0.0, 164731.9112427282, 595219.8854179139, 0.0, 0.0], [0.0, 0.0, 821773.9997579585, 2917794.040339, 0.0, 0.0], [0.0, 0.0, 310513.41016443894, 428391.0815132756, 0.0, 0.0], [0.0, 0.0, 411099.30860857124, 479274.7068846756, 0.0, 0.0], [0.0, 0.0, 394230.1610089318, 526149.1902806959, 0.0, 0.0], [0.0, 0.0, 781347.0796156675, 279689.461586875, 0.0, 0.0]], [[0.0, 0.0, 98977.97254263253, 79658.8195297611, 0.0, 0.0], [0.0, 0.0, 115494.89189409294, 51199.199734240276, 0.0, 0.0], [0.0, 0.0, 105444.47950933366, 92476.81882741746, 0.0, 0.0], [0.0, 0.0, 27702.334344042334, 31088.691380607674, 0.0, 0.0], [0.0, 0.0, 169196.91169305344, 43457.1035343923, 0.0, 0.0], [0.0, 0.0, 132239.6888838044, 53527.21866206653, 0.0, 0.0], [0.0, 0.0, 169137.67655417984, 200854.14933938105, 0.0, 0.0], [0.0, 0.0, 158371.71508322915, 73307.07999145851, 0.0, 0.0]], [[0.0, 4835.836491805857, 243897.13742011163, 169512.9092059033, 0.0, 0.0], [0.0, 28399.98839981338, 340466.30730396626, 505520.92668262427, 0.0, 0.0], [0.0, 229509.42264668242, 314864.96013825963, 172287.39398632437, 0.0, 0.0], [0.0, 204907.60153730618, 114305.12148940371, 345903.69036419806, 0.0, 0.0], [0.0, 51494.26408982276, 492006.12490796647, 199878.09671276048, 0.0, 0.0], [0.0, 28171.87644317304, 524639.2795024471, 212447.26275217868, 0.0, 0.0], [0.0, 40270.86944931929, 447830.0926328425, 206594.08737766815, 0.0, 0.0], [0.0, 34013.744322392056, 474784.051969442, 139306.940345789, 0.0, 0.0]], [[0.0, 0.0, 0.0, 18665.722213776, 0.0, 0.0], [0.0, 0.0, 0.0, 21128.28724288008, 0.0, 0.0], [0.0, 0.0, 0.0, 11700.192128466408, 0.0, 0.0], [0.0, 0.0, 0.0, 29783.710338749675, 0.0, 0.0], [0.0, 0.0, 0.0, 17716.16980723358, 0.0, 0.0], [0.0, 0.0, 0.0, 18251.1354487723, 0.0, 0.0], [0.0, 0.0, 0.0, 17383.418502488563, 0.0, 0.0], [0.0, 0.0, 0.0, 20618.295348512405, 0.0, 0.0]], [[8409.723429362286, 15876.750441103055, 327877.6415356534, 65001.10710418454, 93556.07133757886, 46927.925323652176], [9034.197512005176, 9928.286276342966, 359650.9900477458, 75982.63006998191, 102006.64705676217, 50214.628147046395], [8377.577660511613, 16017.54707403229, 369528.6174644653, 59602.87245302981, 94642.43552718658, 63818.23240892225], [8835.195849698164, 25626.07756289327, 150749.75793812482, 26399.038233443935, 67731.0494907427, 31192.64409874342], [9190.52543884003, 18683.13814926, 307388.38356925355, 14489.77357207436, 104091.23456085596, 60362.472889825076], [9356.569561157152, 4740.901652202892, 295523.4831270837, 17691.43765845568, 80260.14377170346, 29737.711356840256], [6039.957907090675, 18194.23560487976, 435756.0562878493, 59872.9971214053, 101453.791043203, 67063.43083276173], [10536.51932716242, 24297.422522558554, 357023.5710519947, 26396.352345173465, 100669.80155993701, 82115.82681124286]], [[25002.832282920095, 30599.112733525053, 0.0, 0.0, 0.0, 0.0], [21314.96978850463, 34822.84392726008, 0.0, 0.0, 0.0, 0.0], [21701.04912222406, 40224.28259262704, 0.0, 0.0, 0.0, 0.0], [18248.73639682808, 27848.04635130548, 0.0, 0.0, 0.0, 0.0], [38339.10079518641, 37255.04977502759, 0.0, 0.0, 0.0, 0.0], [28564.99902048046, 32254.50889082703, 0.0, 0.0, 0.0, 0.0], [24001.487838574885, 24268.033372920083, 0.0, 0.0, 0.0, 0.0], [31777.047381600554, 27956.228436797737, 0.0, 0.0, 0.0, 0.0]], [[71453.49603800313, 169933.3913943023, 22403.535323307173, 94558.49872240394, 34213.1023688717, 27324.300253085887], [62915.56035828415, 137633.1795264484, 29060.18969556861, 56845.77003836481, 34510.04776156651, 37864.82813465763], [60278.22857741703, 145725.11756617087, 27777.224269035338, 63912.36441933788, 35712.791585928004, 20173.268782142488], [54658.675872870735, 212394.5158743979, 17802.87535182556, 52278.3424875523, 21572.84127031786, 15761.503931322553], [59054.001928938895, 191688.409357774, 23803.984449653068, 101043.72115227999, 52518.19818207345, 50430.07778128147], [54827.572536771215, 173291.05123972025, 23363.567128972412, 146712.07805082886, 46110.256478305055, 33028.37224933366], [50771.54879663668, 129400.74070981631, 23233.05545966941, 94916.47286902064, 52932.474553121836, 48570.64181888079], [76240.36786941029, 278936.37165900844, 24670.181342334232, 85346.26395491384, 48752.50571515661, 37762.4094739036]], [[234868.7311801227, 114367.26758789357, 0.0, 0.0, 0.0, 0.0], [188375.88837732503, 100729.67507688924, 0.0, 0.0, 0.0, 0.0], [247259.04127880264, 95930.7309980307, 0.0, 0.0, 0.0, 0.0], [176797.50013206078, 209556.6603668582, 0.0, 0.0, 0.0, 0.0], [224563.9453123218, 131130.4927836347, 0.0, 0.0, 0.0, 0.0], [194084.61698634177, 124493.09586473076, 0.0, 0.0, 0.0, 0.0], [222867.6833487557, 76560.74563312494, 0.0, 0.0, 0.0, 0.0], [234881.36957537575, 69449.40626696798, 0.0, 0.0, 0.0, 0.0]], [[0.0, 49545.21773225174, 0.0, 0.0, 0.0, 0.0], [0.0, 29602.74746906685, 0.0, 0.0, 0.0, 0.0], [0.0, 33492.67765429907, 0.0, 0.0, 0.0, 0.0], [0.0, 27643.913509153892, 0.0, 0.0, 0.0, 0.0], [0.0, 25243.54894462382, 0.0, 0.0, 0.0, 0.0], [0.0, 22623.79496488236, 0.0, 0.0, 0.0, 0.0], [0.0, 31589.04956008799, 0.0, 0.0, 0.0, 0.0], [0.0, 21361.23043348428, 0.0, 0.0, 0.0, 0.0]], [[364378.681729106, 51456.33879158953, 20346.368653387726, 34112.792275733984, 0.0, 91932.43034200446], [360242.6649936841, 57810.416661917516, 16947.004745029655, 26202.065809493055, 0.0, 12954.653252080421], [358239.53869922936, 94287.31175384668, 30618.992879189227, 15092.72794664362, 0.0, 19852.403742676102], [361333.2142923562, 173715.27355139723, 83024.84937962928, 55101.96700738077, 0.0, 8799.076930232055], [390210.8965837637, 15741.150075207719, 13179.746670988123, 12260.522394315252, 0.0, 4781.990968598124], [415378.3650740009, 29425.554470374205, 13737.374397057725, 11913.949842186687, 0.0, 9497.06162691715], [456829.8891883689, 47247.24213815313, 15294.540143451954, 9218.840041800066, 0.0, 7134.085050684797], [573725.2866986622, 120577.97831415641, 13919.173517608582, 14543.597121240311, 0.0, 7394.134698940578]], [[842484.4484222814, 5609.471121100873, 46207.17472115994, 0.0, 0.0, 43965.44040648932], [832141.7687074168, 58439.76434023912, 48781.07023098466, 0.0, 0.0, 18780.720488520754], [848465.0159556983, 132763.43440884305, 41986.41474359918, 0.0, 0.0, 26897.920113663196], [815314.8292682732, 138345.2888198123, 168160.29736141642, 0.0, 0.0, 8237.017622919995], [904811.5938937394, 82593.34328228146, 22057.38923850461, 0.0, 0.0, 33651.69585776804], [596640.5514150421, 47907.36785193563, 35592.167434702926, 0.0, 0.0, 23691.885525581347], [554958.2789431784, 33097.975634859, 21577.73973199756, 0.0, 0.0, 14943.971724625477], [592873.8872556179, 62381.303557247404, 50367.9554689447, 0.0, 0.0, 37031.98826194717]], [[370390.22262531397, 204289.55249491852, 0.0, 0.0, 0.0, 30913.66384254441], [535826.162855484, 207055.45122393384, 0.0, 0.0, 0.0, 44024.16712153228], [498954.75051359803, 337307.96729551087, 0.0, 0.0, 0.0, 43824.96839151983], [692999.674898858, 352452.46258912305, 0.0, 0.0, 0.0, 22962.991807680493], [369366.06468770694, 218508.91405488263, 0.0, 0.0, 0.0, 25247.117460939186], [688666.4505209576, 220920.97590649055, 0.0, 0.0, 0.0, 11972.338880710202], [253044.89083691975, 216572.73146471765, 0.0, 0.0, 0.0, 9643.730438752056], [502751.7002468979, 201060.02692334953, 0.0, 0.0, 0.0, 17312.206231250482]], [[23830.00262503171, 0.0, 0.0, 0.0, 0.0, 0.0], [26334.63731240133, 0.0, 0.0, 0.0, 0.0, 0.0], [27671.473140505714, 0.0, 0.0, 0.0, 0.0, 0.0], [25961.702965614895, 0.0, 0.0, 0.0, 0.0, 0.0], [23108.65656677123, 0.0, 0.0, 0.0, 0.0, 0.0], [24766.56847893619, 0.0, 0.0, 0.0, 0.0, 0.0], [23174.678754206125, 0.0, 0.0, 0.0, 0.0, 0.0], [21486.00693949988, 0.0, 0.0, 0.0, 0.0, 0.0]], [[541732.5304060454, 36011.09978754885, 0.0, 0.0, 53452.13932851915, 91932.43034200446], [489548.11641855526, 7867.943105875888, 0.0, 0.0, 24723.11830302652, 107284.38612994809], [443159.9254135504, 56421.07368439755, 0.0, 0.0, 30024.124348639067, 216361.00973968703], [637305.5725259525, 184708.61229744952, 0.0, 0.0, 62175.77694758208, 72229.59346863348], [477892.62565023015, 29050.90505993668, 0.0, 0.0, 58533.26725791058, 48408.99591141091], [489559.93199332367, 18126.698703637718, 0.0, 0.0, 50172.763394685084, 47125.16012421149], [368101.31039926095, 48601.89144533589, 0.0, 0.0, 29030.49014711871, 93772.55035328437], [508320.08117897355, 27187.21684876281, 0.0, 0.0, 50621.695192011626, 99489.89287277017]], [[159232.76044505055, 236625.4378630002, 27554.373791567425, 0.0, 0.0, 13169.45689500103], [165762.7767656973, 296118.73806882394, 25640.805603962646, 0.0, 0.0, 45319.043763035435], [59786.694972024205, 268375.5858773772, 25262.998424802965, 0.0, 0.0, 13933.51141428218], [45425.24452229189, 227622.25284950624, 14891.30727456079, 0.0, 0.0, 45197.993273260196], [70753.33051875583, 192972.24292626273, 7397.684870806917, 0.0, 0.0, 43222.98984162751], [191719.83129515333, 283838.455732141, 12871.955204226872, 0.0, 0.0, 45079.47551903702], [221960.17038406825, 224567.15028946367, 22641.016798515862, 0.0, 0.0, 19170.222482010595], [206901.3796818827, 264007.38304853963, 22472.368398568637, 0.0, 0.0, 11589.454967683401]], [[56987.66299446466, 0.0, 0.0, 0.0, 0.0, 0.0], [51961.46585685169, 0.0, 0.0, 0.0, 0.0, 0.0], [60351.575370143466, 0.0, 0.0, 0.0, 0.0, 0.0], [58235.86535955619, 0.0, 0.0, 0.0, 0.0, 0.0], [46513.032127587816, 0.0, 0.0, 0.0, 0.0, 0.0], [61283.99556378403, 0.0, 0.0, 0.0, 0.0, 0.0], [57100.31721874903, 0.0, 0.0, 0.0, 0.0, 0.0], [56665.59751724312, 0.0, 0.0, 0.0, 0.0, 0.0]], [[38986.54316626989, 119692.16320932108, 0.0, 0.0, 55224.29248781844, 3196.3897990341334], [60733.5516976627, 120763.8306778025, 0.0, 0.0, 67597.7492239901, 3699.178057573918], [88122.19679939162, 71940.33713697609, 0.0, 0.0, 32293.467327554354, 2219.7047861021024], [91837.65920224492, 38885.51943322329, 0.0, 0.0, 33847.484543206796, 3128.2610420397154], [29562.9645792795, 53322.43304152664, 0.0, 0.0, 57900.97413122593, 6365.423074750273], [103108.4546798371, 90132.01852155864, 0.0, 0.0, 36042.35077354902, 6607.159009290452], [63327.40007925394, 76502.20233175166, 0.0, 0.0, 30752.496642444163, 7138.339141905381], [94235.47140511303, 85197.18247812577, 0.0, 0.0, 31846.836515765153, 6551.944541063081]], [[276382.7156310695, 105212.16294502062, 24486.474790924884, 0.0, 0.0, 91932.43034200446], [348643.7128652907, 93447.63293794902, 11953.184552698403, 0.0, 0.0, 14991.110628310103], [286268.4138209257, 182519.13929043963, 32650.035953816558, 0.0, 0.0, 18467.758739702924], [302429.27439175517, 232061.60171284227, 72923.7640837728, 0.0, 0.0, 16577.98669879317], [328161.1915982293, 119141.3214252697, 12265.612090397839, 0.0, 0.0, 8690.324057347703], [303959.5581178176, 63373.28367520764, 21905.01724514341, 0.0, 0.0, 14185.278255024019], [309524.87266612385, 168702.88033385295, 16532.144862401157, 0.0, 0.0, 19488.19251897692], [259804.77301454934, 193794.0525198484, 24425.55630056339, 0.0, 0.0, 14330.287665196925]], [[3525547.383675067, 9293819.531372275, 211681.44654625177, 301185.63980546035, 91522.71059021396, 63024.14452670159], [4518039.114167171, 7885148.201097686, 168204.88507766245, 223671.10220920283, 124634.67886069058, 84625.29984417422], [4000118.836791661, 9479271.178985078, 197778.1343367909, 520765.09588346607, 174410.77304195875, 83315.68544527005], [3012391.2311359886, 12507218.01307388, 668140.0478438813, 5003172.243614592, 2094993.9108105185, 429609.6814747625], [4821896.621161806, 6446734.819054959, 192213.08152747122, 224277.4770142919, 165637.51865267847, 78289.68454632435], [4096912.698656426, 5985725.794672656, 179408.49773784255, 159510.8329142088, 141439.881934077, 69180.48799594949], [4338027.7465025, 6447470.828955777, 185391.58431026916, 202862.65526073583, 154856.77533402567, 55567.44939031884], [4181092.933601025, 7296851.435537894, 267102.18458047806, 208954.23161756157, 202033.77778039224, 21115.22807550218]], [[49062.15589798234, 59001.56697884457, 0.0, 0.0, 0.0, 9171.281246684754], [37612.3352027633, 52004.19482853343, 0.0, 0.0, 0.0, 13513.264510221232], [61979.3549626196, 73598.57178879423, 0.0, 0.0, 0.0, 12837.97441067516], [61308.231128146756, 65968.11678823353, 0.0, 0.0, 0.0, 4892.234998344911], [42538.90450735592, 69490.99077738088, 0.0, 0.0, 0.0, 14685.630134080237], [33754.41721673872, 35158.4324879437, 0.0, 0.0, 0.0, 13568.742566274032], [56298.22747697498, 68487.52477651418, 0.0, 0.0, 0.0, 8443.597308098015], [60662.313536612855, 73521.99989954298, 0.0, 0.0, 0.0, 12457.556786812176]], [[0.0, 81293.48125760254, 0.0, 0.0, 32185.282691296292, 0.0], [0.0, 80401.79722826528, 0.0, 0.0, 27017.089429337844, 0.0], [0.0, 74624.92520786647, 0.0, 0.0, 34765.88729468258, 0.0], [0.0, 57187.877453778376, 0.0, 0.0, 21655.94562774075, 0.0], [0.0, 75181.29522884444, 0.0, 0.0, 40059.94916611188, 0.0], [0.0, 69267.14016460392, 0.0, 0.0, 33576.67218333899, 0.0], [0.0, 83497.30484059063, 0.0, 0.0, 32317.32059891568, 0.0], [0.0, 67032.52322230444, 0.0, 0.0, 27686.194178538277, 0.0]], [[0.0, 196846.76940307242, 22387.28132748595, 10755.527184096276, 5872.081921324832, 17163.43113694742], [0.0, 150476.47574827887, 24930.82717383678, 31665.306864514787, 15110.747717826951, 28431.125076034845], [0.0, 105570.826568014, 18417.459376289084, 27094.751593328732, 40289.51337570362, 13081.273066781467], [0.0, 86094.63928378397, 293.5755700920666, 7885.4258276770925, 25000.179795455784, 14293.095116002767], [0.0, 114940.49246549458, 34829.09220100753, 27027.129431376266, 14241.37288453763, 20316.532888519003], [0.0, 116335.79436166573, 27309.97475416774, 24069.7765788508, 52065.13910637827, 18519.720305792234], [0.0, 116412.263337099, 22382.563053165508, 23628.37150405101, 43788.54128323251, 18350.12359823547], [0.0, 113418.35410325519, 23463.07368954367, 19693.768717909483, 28099.05263357883, 22852.94384052651]], [[23201.758446748867, 131416.57842389162, 0.0, 0.0, 0.0, 0.0], [13366.36244693226, 148455.37981952995, 0.0, 0.0, 0.0, 0.0], [15932.492045325793, 139536.04672907045, 0.0, 0.0, 0.0, 0.0], [13012.814308350831, 116731.85849504186, 0.0, 0.0, 0.0, 0.0], [14685.831380281865, 111696.22482324485, 0.0, 0.0, 0.0, 0.0], [10452.610974602294, 145022.9409118267, 0.0, 0.0, 0.0, 0.0], [15866.97128642587, 127991.68830067069, 0.0, 0.0, 0.0, 0.0], [11054.164909868383, 110068.62862203333, 0.0, 0.0, 0.0, 0.0]], [[256548.70365112877, 98630.4379988033, 8311.355499079724, 23787.89644570771, 0.0, 0.0], [296095.19638595905, 109183.25974665085, 10584.099580949714, 28811.34478130348, 0.0, 0.0], [269855.04995611473, 92863.08828588157, 15585.578662567983, 63606.547052635055, 0.0, 0.0], [236201.92714389728, 84411.7889889178, 46224.722874837826, 72012.71751836131, 0.0, 0.0], [220550.81866004557, 74824.70627641649, 10707.440426432304, 16493.0754322949, 0.0, 0.0], [236395.2317301024, 115186.1163249642, 17341.788808180518, 23492.46664660083, 0.0, 0.0], [144390.54609942192, 73148.93705941566, 13287.008909548962, 21898.025494073077, 0.0, 0.0], [260591.29568476422, 79308.97294958799, 12684.154279915187, 47988.1138741085, 0.0, 0.0]], [[451761.0988372878, 605958.8795585196, 13300.653123452023, 28275.22648852106, 37170.74491081152, 150341.48357290443], [652194.3376039069, 439094.32099623804, 22970.607635401997, 59071.37608889459, 65181.866763322374, 108188.18960680177], [598729.7326312513, 503535.5284818356, 13530.554184649121, 120188.59783275399, 26703.61519578068, 116848.31301882099], [528880.5776623463, 346888.1398558182, 74096.40359874573, 395467.9546033855, 65294.2070484022, 181753.48102560133], [492029.8749955031, 453198.3270509432, 33231.49575550653, 99191.61228667795, 74356.16999104068, 133117.2002250258], [574969.0484954761, 372357.8017309476, 10405.140677563213, 114733.65294568165, 87391.84439584955, 144268.0923576326], [715969.0409321813, 450172.8017364722, 15665.996600813101, 158700.91163589546, 45935.52095694942, 88149.92673422364], [697881.4503565427, 369222.2219888682, 32053.516965688996, 109891.08532673519, 39937.94553651629, 101399.20600766032]], [[157529.76895791307, 469955.36345743184, 49791.13769603082, 104373.94575968692, 63819.72227552327, 32494.514445702436], [80915.01775687127, 459748.33044417435, 42823.69374877927, 98723.04958408936, 71283.97463001468, 27702.60797097165], [99946.68663075709, 280821.56645141216, 26411.321158991163, 93903.67567510832, 68634.5448530285, 33093.16417809011], [66208.4378164886, 153432.04687684908, 10448.777808738714, 43357.5056311935, 59257.94682175267, 77054.022383593], [134434.75907717925, 326713.1232879404, 33908.56521632677, 68314.79131895742, 35126.76044195492, 30437.659989423635], [84936.66720339906, 402860.2117391975, 26102.846319687782, 100487.37567019275, 39345.450046518476, 31486.61943071748], [113919.2943974443, 327865.1125198178, 23825.417092291074, 88276.07350970265, 33009.95931546869, 35528.46947651186], [136983.0715954538, 301108.967735192, 23984.363280924175, 77035.79845212292, 36767.10030063558, 28498.70592250985]], [[136196.39864301033, 134568.56196815157, 27501.797978494622, 20342.089398560838, 0.0, 0.0], [97331.85968961958, 197854.59013589178, 24697.931878480915, 6072.113026350196, 0.0, 0.0], [127922.34807869917, 132815.81501902512, 25025.058133293456, 10098.349051765521, 0.0, 0.0], [143433.94337808344, 109427.18227839381, 21924.693439842053, 14233.893635933477, 0.0, 0.0], [153209.1239487131, 131689.5616870726, 20594.99634899521, 6504.282617677861, 0.0, 0.0], [102224.57859313043, 153049.56618223316, 16869.694417284583, 4039.3746047539207, 0.0, 0.0], [114817.70988970561, 111990.12350918552, 18679.587810525038, 3647.544010081191, 0.0, 0.0], [135002.34671783436, 95557.56956859668, 17555.2913605904, 4129.823500394258, 0.0, 0.0]], [[318930.40126972785, 359540.0277703077, 10043.180308292343, 0.0, 46955.18060563296, 7809.900376213693], [369513.0394967402, 74153.57410943692, 12719.038206631914, 0.0, 55787.434609818905, 7519.8726784188075], [326727.9499789072, 55588.40396229794, 7843.347961072546, 0.0, 60690.992784719565, 18815.738832743285], [441674.6238439799, 114473.25122669838, 52459.7044772463, 0.0, 46510.33368630402, 6186.84489278662], [318672.9217073608, 10850.11106383343, 7247.894196558058, 0.0, 30022.583739684007, 52080.96861828397], [298530.603577145, 115861.66282514411, 6713.638123129043, 0.0, 23089.237182742512, 55174.88014011597], [444380.8649436872, 106299.41855798228, 7211.814633137551, 0.0, 32046.89874276782, 4715.954585705757], [381482.4864331937, 93366.5613641359, 6879.575444110565, 0.0, 31296.61380296843, 41689.04346114378]], [[17117.68720639855, 0.0, 0.0, 0.0, 0.0, 0.0], [13123.745394735337, 0.0, 0.0, 0.0, 0.0, 0.0], [17123.260902817437, 0.0, 0.0, 0.0, 0.0, 0.0], [25814.325462374327, 0.0, 0.0, 0.0, 0.0, 0.0], [29252.752922546995, 0.0, 0.0, 0.0, 0.0, 0.0], [27689.86750446309, 0.0, 0.0, 0.0, 0.0, 0.0], [28654.6203219008, 0.0, 0.0, 0.0, 0.0, 0.0], [23134.260137448415, 0.0, 0.0, 0.0, 0.0, 0.0]], [[169300.94611555626, 261115.77256908634, 28044.041997091543, 0.0, 0.0, 0.0], [193762.85336987037, 229401.2711464841, 25966.311426250573, 0.0, 0.0, 0.0], [202181.42876352405, 223565.42760902125, 37802.17489984644, 0.0, 0.0, 0.0], [188072.4898903485, 167751.46381390947, 40120.677003504745, 0.0, 0.0, 0.0], [144981.60703108495, 196912.07813589493, 42522.98755508096, 0.0, 0.0, 0.0], [199322.94091421235, 142495.1025284943, 35470.1612884335, 0.0, 0.0, 0.0], [212401.45449743114, 238702.60081298408, 35652.52635750533, 0.0, 0.0, 0.0], [229455.940129985, 217467.0426389454, 28143.066805214028, 0.0, 0.0, 0.0]], [[16504.70360367077, 0.0, 0.0, 0.0, 0.0, 0.0], [32239.6244951705, 0.0, 0.0, 0.0, 0.0, 0.0], [18217.69887968763, 0.0, 0.0, 0.0, 0.0, 0.0], [18035.271988400422, 0.0, 0.0, 0.0, 0.0, 0.0], [19894.98898743938, 0.0, 0.0, 0.0, 0.0, 0.0], [23797.78022941452, 0.0, 0.0, 0.0, 0.0, 0.0], [13531.18772833441, 0.0, 0.0, 0.0, 0.0, 0.0], [23515.5872446795, 0.0, 0.0, 0.0, 0.0, 0.0]], [[144961.19821911145, 40384.49756234442, 68987.5913349842, 31421.800927070697, 79637.91776511783, 91932.43034200446], [110055.5084032874, 52326.40667183853, 63753.938100815314, 38726.127424180595, 30712.81651290519, 43448.355732262025], [128809.06751595762, 45679.2008258773, 34315.63640111229, 36166.1711500434, 186452.48117240527, 98632.93883720633], [193841.25030942183, 83837.68848620822, 59051.594292199385, 274195.3557945644, 103803.84298435111, 186988.59073596337], [197172.98450313832, 21914.638953178724, 75503.27012709064, 20521.137183719562, 49386.78622538834, 62630.435053285604], [212774.78824640543, 35939.44600777262, 79596.82806273374, 856825.2379457958, 42293.353564842044, 95289.05145002753], [186248.83553220643, 165989.82004738756, 103228.10153305932, 7096.138929875029, 48911.1610081688, 67438.25005319163], [200269.99871342722, 82697.92956975765, 54911.25522496582, 28872.57480810732, 125612.8428879289, 128720.86763145354]], [[0.0, 396054.9930986385, 0.0, 0.0, 39599.63219408654, 42594.103652526], [0.0, 442516.93738426437, 0.0, 0.0, 27535.46516250244, 36091.40158620489], [0.0, 399654.44234847813, 0.0, 0.0, 42527.0007233415, 44720.384131541374], [0.0, 299046.3783180814, 0.0, 0.0, 27827.275607716634, 19402.599732525414], [0.0, 352546.75112108537, 0.0, 0.0, 28999.442199399153, 40063.16198784233], [0.0, 378877.98557740054, 0.0, 0.0, 27610.860305542417, 33758.83832766492], [0.0, 454014.72391405323, 0.0, 0.0, 38762.31083850646, 43261.943561406726], [0.0, 382810.665555022, 0.0, 0.0, 33563.033380486486, 35698.526597881064]], [[96886.72923784975, 82391.75313314593, 0.0, 0.0, 0.0, 0.0], [48517.44003739924, 70443.37055279319, 0.0, 0.0, 0.0, 0.0], [84745.60617530966, 70087.02370224509, 0.0, 0.0, 0.0, 0.0], [93879.0641680651, 8757.4217083257, 0.0, 0.0, 0.0, 0.0], [76038.19367464069, 66182.43168981744, 0.0, 0.0, 0.0, 0.0], [59210.094259091544, 75743.12371245903, 0.0, 0.0, 0.0, 0.0], [75486.08112301191, 61990.4677735935, 0.0, 0.0, 0.0, 0.0], [91946.49693071094, 68334.91518131942, 0.0, 0.0, 0.0, 0.0]], [[84641.04740579908, 39155.02313589045, 18658.271101193517, 0.0, 30425.330835776294, 0.0], [63988.147519523496, 34779.631584031675, 10687.205020441588, 0.0, 114282.85836654129, 0.0], [67276.10958577665, 42373.95472409888, 12672.209225452709, 0.0, 89751.55846725476, 0.0], [79751.4561356137, 134333.5183979898, 14315.393231311855, 0.0, 92830.3096269495, 0.0], [34566.179618728434, 177716.36716799892, 21263.399254186792, 0.0, 69295.59859176014, 0.0], [75240.61548365824, 150757.53232625072, 31423.676453048887, 0.0, 99281.5796746416, 0.0], [55560.311600511406, 105498.65788119659, 25381.07914321816, 0.0, 165388.04635770182, 0.0], [52975.11632202078, 106496.72133568162, 34688.404388024486, 0.0, 65861.58266017283, 0.0]], [[975892.6149437311, 1912812.4438418339, 212156.00373361894, 126670.75268193986, 53299.97921733268, 8467.869027376091], [1017978.7463115192, 1322650.948794538, 166663.86653696554, 72029.76814560896, 64252.92760656866, 36640.87028674143], [1235899.3018692161, 1924658.2937798975, 291184.1092247046, 145915.4729590215, 106889.42700472112, 49448.2354781111], [1133051.9193573534, 1659534.625170283, 604442.437855643, 950884.7649751921, 442994.2937960387, 127268.7920849699], [1210825.6820419428, 1637157.624966541, 65565.79220494097, 88365.29073738633, 74187.04108821614, 30010.903031555234], [1155275.4413086914, 1221514.467354373, 127276.2297936262, 108737.72846125152, 30797.74199608675, 33765.22404686509], [1149726.6759853624, 1776420.7898210348, 195224.97064916935, 92140.58709595638, 31270.68885568624, 7977.184443154955], [1139408.2210454084, 1611574.7655364613, 145710.34979528413, 85162.90428646537, 73809.63830532617, 10781.563374596151]], [[155322.41839885327, 211385.41607180043, 0.0, 0.0, 0.0, 91932.43034200446], [162312.09010120624, 223129.84804208257, 0.0, 0.0, 0.0, 11173.828096374089], [179871.69459272176, 274438.2031148505, 0.0, 0.0, 0.0, 16734.372918927307], [199201.16095900149, 220247.0423389735, 0.0, 0.0, 0.0, 15703.813238945902], [84119.1738084106, 291854.64014680247, 0.0, 0.0, 0.0, 20081.228769710917], [161741.26560999578, 220505.70857523577, 0.0, 0.0, 0.0, 17069.553489984177], [169746.78917027434, 220803.17015157314, 0.0, 0.0, 0.0, 13386.580019210909], [147479.62319977922, 287921.35472820356, 0.0, 0.0, 0.0, 28085.24504307935]], [[28413.350429276474, 21433.75873160702, 0.0, 0.0, 0.0, 0.0], [23315.094391321996, 32121.06640437317, 0.0, 0.0, 0.0, 0.0], [29883.02259191501, 20627.1392610595, 0.0, 0.0, 0.0, 0.0], [24961.234907745846, 47159.961496928045, 0.0, 0.0, 0.0, 0.0], [8975.729170171982, 21270.63879221501, 0.0, 0.0, 0.0, 0.0], [8842.901538644192, 28789.00066643683, 0.0, 0.0, 0.0, 0.0], [8793.247616176315, 26074.125381400387, 0.0, 0.0, 0.0, 0.0], [8680.266010368941, 28573.653811452034, 0.0, 0.0, 0.0, 0.0]], [[434458.3463904713, 336081.5176045029, 0.0, 0.0, 0.0, 26398.08014561537], [364770.28662467713, 280304.11530625133, 0.0, 0.0, 0.0, 25699.459907129763], [283157.9754701064, 311580.75034904527, 0.0, 0.0, 0.0, 24196.42154668065], [192543.35519202185, 332458.3229934159, 0.0, 0.0, 0.0, 32214.51870156128], [322223.03116034594, 216051.5401754121, 0.0, 0.0, 0.0, 21755.73021148681], [222614.80858658542, 206389.4083833729, 0.0, 0.0, 0.0, 22085.35405096752], [237403.21219503263, 244149.8658986292, 0.0, 0.0, 0.0, 16281.830109411083], [247120.57373573098, 330582.4291169104, 0.0, 0.0, 0.0, 29635.634386232523]], [[0.0, 5360.619908600193, 40795.59070814895, 988799.9124908012, 363348.2720874565, 446626.33017717034], [0.0, 7608.585161501907, 53673.382899595876, 824701.4679638732, 337693.91085794376, 457737.1498656631], [0.0, 173776.40575346103, 24893.362211020325, 1005772.4637597546, 396295.7829873304, 376345.6107200337], [0.0, 26213.502847956475, 7365.636165527216, 615383.2456492163, 308558.46532240964, 185125.7866026515], [0.0, 10275.991061620916, 28944.9065838148, 1071967.8670319268, 390886.1765661297, 602927.2209253251], [0.0, 11507.492724646187, 40652.00024206223, 1543896.661022191, 390571.47724466, 508993.0246959394], [0.0, 7875.844381344473, 26169.126155698024, 1083269.2850958887, 472412.7150434087, 435627.70990361046], [0.0, 11112.950929987323, 33856.195902000916, 1290658.4082449502, 484493.4278292984, 344123.44735500496]], [[0.0, 0.0, 0.0, 270434.1914592115, 282017.72417014645, 240934.57417699145], [0.0, 0.0, 0.0, 263690.9988922968, 252823.81841726965, 274539.35924591194], [0.0, 0.0, 0.0, 304816.8076693644, 296936.82777308725, 186761.57438712567], [0.0, 0.0, 0.0, 198637.22135417297, 163671.39418967345, 129832.88318584772], [0.0, 0.0, 0.0, 387560.6843323899, 249497.3574875213, 243346.2184425271], [0.0, 0.0, 0.0, 342963.4739159154, 318128.7981255953, 255483.5257807217], [0.0, 0.0, 0.0, 360800.9620803763, 307632.3144694739, 209373.44788039706], [0.0, 0.0, 0.0, 422731.51647160645, 281835.74040216306, 225624.85511338903]], [[0.0, 0.0, 855961.4453949841, 716075.1566949235, 38911.08179981918, 30264.386594053594], [0.0, 0.0, 671804.9080307815, 596432.8689305936, 64309.32337881017, 39920.268951323116], [0.0, 0.0, 371045.27502862393, 689299.5079983434, 38226.0714650116, 39202.81196018376], [0.0, 0.0, 94392.0306420771, 701239.9383574367, 79102.2620003458, 60089.3918361562], [0.0, 0.0, 416888.2890737691, 787055.7745021785, 62949.023160296165, 22974.299768997458], [0.0, 0.0, 244651.2740110376, 820552.9341911535, 111637.83221865473, 68284.03730406311], [0.0, 0.0, 120476.33732754899, 740931.6827003035, 62591.891755422526, 24894.930028231574], [0.0, 0.0, 309945.1191910216, 779095.1185812472, 60426.94603797475, 30598.31950144877]], [[0.0, 0.0, 0.0, 215389.2154042645, 17349.369454550044, 0.0], [0.0, 0.0, 0.0, 277535.9510990574, 22482.04981919355, 0.0], [0.0, 0.0, 0.0, 264311.2927222001, 24064.189289555754, 0.0], [0.0, 0.0, 0.0, 16604.387782359176, 18518.84600572204, 0.0], [0.0, 0.0, 0.0, 305922.4676356713, 20639.115583101546, 0.0], [0.0, 0.0, 0.0, 357266.29774389585, 24123.410577280283, 0.0], [0.0, 0.0, 0.0, 264515.5168928291, 19053.117862732004, 0.0], [0.0, 0.0, 0.0, 267519.069701515, 12056.024304326964, 0.0]], [[1418940.3584703063, 514521.3081837116, 1534302.288294135, 399985.2377799077, 33091.05528571749, 46178.07970262168], [1206494.14196046, 405712.1014876294, 1449108.070032886, 364980.9298519569, 36330.21416623022, 67724.39030305058], [1074390.267182732, 399071.7058621131, 1141242.192690447, 309283.78010384616, 39070.86078541856, 62515.33692567634], [771693.9127451254, 463321.36342370237, 1898658.790213114, 2654688.1594493366, 42349.448746977265, 17454.570295998925], [1316730.460285393, 319378.4467020976, 999117.8332274265, 297870.3459991521, 11730.128196813765, 33863.46944242748], [811504.1234987172, 272545.01173629944, 866697.6576399929, 235919.85577730427, 11853.701560244774, 22935.906372905476], [900890.6394156531, 294059.7070972234, 1072501.2065030253, 309137.4259192538, 23685.650926453625, 50812.63923624877], [1081206.5378215818, 282292.9668810326, 826035.7123085231, 173864.96822008863, 17586.46987710937, 38406.30577049574]], [[613668.3020594099, 296009.71292155207, 509505.56198417186, 128102.71173074681, 0.0, 8096.3969564308], [625922.1129454664, 225775.18150491943, 421177.4090031786, 146181.54792627733, 0.0, 10273.919113053013], [460333.0945989981, 232498.20783822893, 397652.83476431825, 86323.39709239571, 0.0, 9270.622176989113], [316653.12463910674, 241860.680057956, 610708.2546646724, 365312.944625852, 0.0, 8892.793994316715], [1080832.1023769872, 121310.26435683951, 258294.58447657668, 74178.91985705352, 0.0, 7948.844169458504], [879115.0451182529, 107630.69794258059, 205433.3981486334, 66842.13570855664, 0.0, 5854.41990249874], [895693.4682765213, 165085.20321570412, 313099.2072297308, 75400.09286966901, 0.0, 7561.331759723849], [424638.57533057116, 196452.16751455356, 155762.76568823055, 37038.16849744151, 0.0, 5230.645712949452]], [[0.0, 37935.03293992505, 0.0, 0.0, 19509.02299978762, 0.0], [0.0, 33556.363521623425, 0.0, 0.0, 18754.593592038498, 0.0], [0.0, 28629.39037636652, 0.0, 0.0, 28335.13940743347, 0.0], [0.0, 12249.545832378448, 0.0, 0.0, 11828.690435023142, 0.0], [0.0, 54488.77172926011, 0.0, 0.0, 16686.346862777624, 0.0], [0.0, 32647.896236374065, 0.0, 0.0, 26997.7569758157, 0.0], [0.0, 40960.825204892375, 0.0, 0.0, 22314.94329377286, 0.0], [0.0, 27870.078972315183, 0.0, 0.0, 10352.745973360657, 0.0]], [[16247.591136889365, 40506.25481536103, 0.0, 0.0, 2433.0772143933887, 0.0], [113278.94745046983, 32111.426377313725, 0.0, 0.0, 19371.792441891033, 0.0], [7843.13359907977, 7545.265231574035, 0.0, 0.0, 3381.874810430072, 0.0], [5851.892167824316, 10179.001655004307, 0.0, 0.0, 3999.729641084798, 0.0], [5666.928206779215, 23161.969294465973, 0.0, 0.0, 15158.034027731366, 0.0], [28516.29914446997, 7768.930929860952, 0.0, 0.0, 4181.842872060632, 0.0], [86020.48589160576, 34468.89215114267, 0.0, 0.0, 5652.838833622529, 0.0], [6692.460298068504, 16530.29453279002, 0.0, 0.0, 8730.56084987839, 0.0]], [[110425.48168633223, 222405.4506354639, 10827.07565805453, 41344.68507143559, 177962.0108955744, 42559.44184568903], [118654.74175481677, 214991.05199291813, 8351.598203562444, 90327.20702689888, 193860.85315625463, 58604.85596339477], [97005.19158646946, 149602.95432955318, 8468.477185989199, 69064.27080235236, 150145.96405459236, 50967.110719396755], [73578.32431206398, 144017.30204911283, 8262.902791426011, 75702.76057492223, 195347.01431949672, 65339.73032774816], [121479.184234426, 178366.08278523976, 11241.52304303788, 91200.2778974905, 220153.90974985278, 30800.726929726334], [89436.19434346551, 225698.75425052308, 10338.36440697571, 93832.20514951432, 188627.9842509705, 40390.583848745424], [64838.534385509876, 166772.54055039128, 10961.083234894804, 30761.519752448134, 151040.7282198268, 37690.49338022549], [48850.178384767176, 170531.23309283017, 6221.016554418915, 107832.03234563541, 162459.4443975622, 13790.049165173446]], [[75933.80435983912, 86019.85804415018, 0.0, 25724.916431156358, 72456.99129009189, 12497.198314748475], [87155.06449954007, 85767.104165049, 0.0, 31071.394901666594, 44185.99618532239, 47731.00291833319], [81849.08169294203, 67635.66148274491, 0.0, 29001.621618873814, 45131.013598947495, 11316.007440521547], [102974.83007738856, 118236.62756701994, 0.0, 10978.218132553913, 39385.732311226755, 13839.671030343005], [57771.637216792464, 69690.43646904611, 0.0, 24103.15314582798, 60209.02313222175, 14047.862806192152], [57535.719019114986, 64551.19351757095, 0.0, 22955.014771961156, 41479.382310717105, 13798.86954097695], [22688.623592767617, 47353.14840497356, 0.0, 29065.333662911038, 32062.200415473915, 9900.669495681626], [35892.977590647526, 52250.12760174495, 0.0, 34245.27867542052, 36203.49931731329, 11647.647098889749]], [[1059991.1875301448, 716865.2034048205, 74965.51648471577, 226170.00278887065, 986924.7963684066, 248113.25240515103], [1518771.4460630158, 660708.3628336462, 67154.40471915621, 213683.2280412719, 993698.0648974167, 263869.53341383813], [1060504.1604339848, 520569.0519865407, 92165.77009680253, 200462.27557681204, 909957.8345667629, 216693.3883972035], [1309771.7147320358, 1030701.4459499831, 367942.98151108087, 1270650.753343733, 890755.3636774139, 201412.51024008685], [1029421.479501844, 643869.1225282772, 36557.21051978686, 223044.99041236605, 981263.913717532, 305612.4137065313], [1173869.401433728, 610212.5897604297, 71669.59045368357, 213325.8528236991, 1049303.1349108978, 299663.4950174608], [1152627.9912225134, 567811.2036419387, 90737.51819878825, 197008.21309099774, 937688.8096021136, 197266.71859206975], [1275007.3472630396, 527114.0823579631, 20689.71196232137, 184406.26691556175, 975698.3615115413, 172587.94949037218]], [[0.0, 0.0, 30639.375888366158, 1395721.5129977926, 180919.1177186328, 91932.43034200446], [0.0, 0.0, 33407.36281419563, 1379262.1799857817, 199034.78709548645, 16216.224539278457], [0.0, 0.0, 7474.09211970483, 1515819.1842283008, 313523.3548283094, 26292.12301907097], [0.0, 0.0, 22602.737925647372, 894465.1761832752, 394804.3581824839, 63153.73066265821], [0.0, 0.0, 8811.825497624726, 1611648.1914646483, 225932.4578285986, 23428.1939095457], [0.0, 0.0, 44856.63351669424, 1715934.7816422372, 183241.02341639868, 18330.578416478118], [0.0, 0.0, 17452.466720601115, 1629658.2918998057, 351742.34969588096, 23269.019662798804], [0.0, 0.0, 32226.800874111213, 1650370.6395119699, 292660.50513548043, 10117.77968910093]], [[3920.0858108341736, 11845.10494383431, 0.0, 0.0, 0.0, 0.0], [4563.8857783281965, 13389.106429993353, 0.0, 0.0, 0.0, 0.0], [5463.885402279346, 17790.033661997597, 0.0, 0.0, 0.0, 0.0], [5562.068164368444, 35225.257198175976, 0.0, 0.0, 0.0, 0.0], [6365.761938814093, 10187.815588319048, 0.0, 0.0, 0.0, 0.0], [2123.86420331435, 5638.7760477324455, 0.0, 0.0, 0.0, 0.0], [4281.964738492996, 2549.7915434992788, 0.0, 0.0, 0.0, 0.0], [4682.364920331982, 6290.310380934785, 0.0, 0.0, 0.0, 0.0]], [[29834.65037604264, 0.0, 0.0, 0.0, 0.0, 0.0], [27939.493951347304, 0.0, 0.0, 0.0, 0.0, 0.0], [38011.33461322447, 0.0, 0.0, 0.0, 0.0, 0.0], [21023.203902336645, 0.0, 0.0, 0.0, 0.0, 0.0], [18926.72717286815, 0.0, 0.0, 0.0, 0.0, 0.0], [11211.733834536424, 0.0, 0.0, 0.0, 0.0, 0.0], [14059.869272858065, 0.0, 0.0, 0.0, 0.0, 0.0], [25184.838339992504, 0.0, 0.0, 0.0, 0.0, 0.0]], [[178778.1044364205, 50586.95708240096, 2579.958403463022, 0.0, 0.0, 0.0], [197417.60850562443, 30715.680588636682, 11225.93756355731, 0.0, 0.0, 0.0], [217169.1440016074, 27317.24231560607, 11164.549749247863, 0.0, 0.0, 0.0], [147129.07517896363, 24710.282604416672, 17197.39670779933, 0.0, 0.0, 0.0], [158173.9847184882, 22162.883578977973, 15416.040110472977, 0.0, 0.0, 0.0], [150150.566244311, 34462.87953317359, 17887.965619503837, 0.0, 0.0, 0.0], [176232.34748701306, 11704.0582961265, 9803.429124709224, 0.0, 0.0, 0.0], [246502.00573602223, 18102.58042629172, 8386.570627168168, 0.0, 0.0, 0.0]], [[7995487.945815165, 1451289.1348048935, 412458.2905455254, 128155.59416229704, 101871.81648702713, 408895.19102206547], [8339582.442530822, 1075526.0965187505, 292891.55687933165, 125973.22474783874, 180433.00043465805, 222762.34818223384], [8391680.674810326, 1065419.0268334541, 515214.3710375247, 141262.20738477737, 150733.46855137582, 481895.84287219256], [10137946.852216717, 2795122.961443374, 5415188.809576333, 2905016.5458298484, 735323.5780889195, 425085.22515555134], [8794573.048610734, 925571.8487451614, 433572.3801225712, 23858.53618028976, 167953.28989273706, 275011.13158303563], [7330294.397428872, 966650.0974383093, 313189.8668671555, 211388.99708038667, 193882.2937300658, 258319.4358914428], [6932239.365698519, 925667.837142329, 260859.52189101433, 72893.47256411269, 174001.2868263428, 419856.8092707044], [7220040.054125271, 797930.6398414327, 237515.7651184785, 8846.935195706521, 83963.94837504935, 373532.8397709126]], [[7330252.225475155, 1220746.643036727, 280676.8478848726, 87251.90499645846, 76470.22878934443, 64496.65279559174], [6666177.121763904, 841029.2202619009, 187251.01327171523, 94968.53512772912, 110424.18661832347, 74544.23431804846], [5921448.749312357, 753034.6057532994, 301652.88400402054, 247168.49187958086, 107375.33523312773, 70416.50144261742], [6288757.785950657, 2489828.427774128, 2837131.047949448, 3338432.5002357657, 229114.3459538578, 52387.89195930752], [6187574.80052146, 847523.1028402614, 207232.60325497808, 255793.84953065627, 51826.05861078351, 24424.72892077386], [6504980.944116819, 679258.2606456177, 155573.18397468608, 275856.8155915635, 32319.75340211878, 29778.730064356667], [6652359.847194063, 392853.77826229273, 84382.88132542807, 65326.9928371259, 119207.95437588455, 50862.01471985153], [5487284.056204942, 389261.0639550696, 17370.78040484401, 89963.75945139716, 28448.182223994147, 40205.392955044306]], [[0.0, 7215.513329849089, 0.0, 0.0, 0.0, 0.0], [0.0, 6411.050377486662, 0.0, 0.0, 0.0, 0.0], [0.0, 4501.346131989981, 0.0, 0.0, 0.0, 0.0], [0.0, 26006.381720730416, 0.0, 0.0, 0.0, 0.0], [0.0, 10757.918022463366, 0.0, 0.0, 0.0, 0.0], [0.0, 10683.146980075466, 0.0, 0.0, 0.0, 0.0], [0.0, 10767.060835481552, 0.0, 0.0, 0.0, 0.0], [0.0, 9650.775893036063, 0.0, 0.0, 0.0, 0.0]], [[117131.76514159492, 279182.8645143359, 116105.35355006423, 298526.20437032124, 6991088.463868637, 6200064.442292839], [79554.11022537985, 369748.5053741315, 151381.0465003109, 260404.54980123133, 6044386.441633778, 5262694.908635296], [170440.23379148322, 428717.94789537234, 116457.4597813611, 344489.0523178447, 6891587.117295421, 4993452.891063872], [113625.66954226878, 392383.5731798476, 94675.25621767616, 356944.28555741976, 3461832.8089747825, 3041629.165144053], [90783.1142941247, 263090.47825375054, 604062.118242075, 288073.8340749529, 7548604.084612728, 9294336.643878203], [149304.99643927216, 392888.38981451537, 114126.10553160575, 267409.6401246086, 6046012.621391489, 9946417.370846363], [277273.34163777484, 327696.31180613645, 95614.45559772654, 262351.7976712835, 8468270.481928723, 5870613.144746073], [119298.20827709194, 298124.0792854807, 213523.3041387716, 295801.2820996038, 7962905.191889235, 5144455.262358103]], [[0.0, 86842.90101507935, 6513.980700444046, 19195.56360992039, 302597.6881864974, 25694.75881794394], [0.0, 108517.05161596894, 10581.272826981814, 22871.743574297965, 307784.40102338174, 54221.29425227006], [0.0, 27599.815836357717, 13147.150274954784, 11497.741419247312, 276514.7990717246, 20295.258285349195], [0.0, 33912.994293878895, 15004.085408401992, 12526.378178081417, 153481.07294294206, 79426.50216934668], [0.0, 42286.065475430245, 10548.369989337274, 26839.243548927774, 280563.8388244251, 55988.17678378165], [0.0, 124896.59323659755, 20856.133467495958, 21194.07835034277, 290898.42706299876, 53076.54604625435], [0.0, 98381.9554464088, 18556.059154543433, 20607.598211320616, 270666.0360803585, 20943.797747102486], [0.0, 233415.09049080976, 22636.678573433823, 34562.57367001674, 198456.572933196, 16358.963251520576]], [[49803.899669947714, 0.0, 3485.7773340774506, 1198986.529811372, 0.0, 0.0], [52492.60812499537, 0.0, 26926.673668160776, 1332700.8723476685, 0.0, 0.0], [35146.72734774976, 0.0, 15146.056446135508, 1385558.966939672, 0.0, 0.0], [42330.12299127813, 0.0, 7224.273265883267, 1170030.9644134187, 0.0, 0.0], [41043.3704964916, 0.0, 47574.42040736124, 1006391.6034659271, 0.0, 0.0], [27890.873738732567, 0.0, 20320.27054648812, 943019.1940486832, 0.0, 0.0], [27182.322932712043, 0.0, 16906.82540680813, 888028.0549800075, 0.0, 0.0], [20667.87366793201, 0.0, 39652.89394501785, 840969.6441633488, 0.0, 0.0]], [[20737.94487389259, 51713.67778748567, 4932.749194264939, 47552.39122540419, 252157.3774945253, 17320.555379139212], [13199.34903401391, 56161.12168943284, 4748.573437678028, 59768.63689222908, 219692.61673533748, 17152.746631243357], [21162.125691564685, 57697.64003055398, 5577.044549684474, 52825.0072605002, 209148.5687832425, 16283.555333617545], [38647.15516078012, 29707.691266070728, 2258.3516317974804, 30524.27671651202, 87799.13098944309, 13336.501033326407], [25061.50771153022, 55460.46415277001, 7247.894196558058, 54423.49964186128, 192126.55219931432, 23363.448586333343], [35143.4751905834, 74773.38681163837, 6713.638123129043, 54193.69519002271, 105167.77987262381, 22434.90213053361], [21334.993491842783, 64066.914469386145, 7211.814633137551, 47946.464946736516, 167233.0699905171, 20128.082916608622], [21948.204002735627, 55362.97693165585, 6879.575444110565, 18244.242359727898, 266679.20761773677, 27823.492831423737]], [[8022.057657302882, 21057.795925380433, 0.0, 0.0, 10316.95686943308, 0.0], [11200.272712012365, 51732.70217756469, 0.0, 0.0, 12259.413580202401, 0.0], [9731.54713782142, 36363.49229518292, 0.0, 0.0, 4642.230908489115, 0.0], [40338.2050896978, 12946.01419125215, 0.0, 0.0, 3405.6719515499935, 0.0], [13031.559115456143, 26591.828087940787, 0.0, 0.0, 6613.2568974010555, 0.0], [10931.004102240377, 38225.91858170287, 0.0, 0.0, 10351.058464712269, 0.0], [8527.85989036905, 25885.730115347065, 0.0, 0.0, 5341.515509255588, 0.0], [13359.634056607294, 16698.092083752636, 0.0, 0.0, 5234.554126891228, 0.0]], [[8409.723429362286, 53889.69122483647, 0.0, 0.0, 0.0, 0.0], [9034.197512005176, 30728.07223507186, 0.0, 0.0, 0.0, 0.0], [8377.577660511613, 51108.0897937642, 0.0, 0.0, 0.0, 0.0], [8835.195849698164, 16012.30820880472, 0.0, 0.0, 0.0, 0.0], [19769.99327682727, 70337.35676836617, 0.0, 0.0, 0.0, 0.0], [15804.654205453175, 54182.525872935585, 0.0, 0.0, 0.0, 0.0], [8996.296781144396, 79604.60718780928, 0.0, 0.0, 0.0, 0.0], [31673.628277812506, 55327.91625640531, 0.0, 0.0, 0.0, 0.0]], [[0.0, 0.0, 0.0, 0.0, 159857.60229981647, 37376.96404348636], [0.0, 0.0, 0.0, 0.0, 152430.93670981878, 58376.70008071312], [0.0, 0.0, 0.0, 0.0, 126764.00493832421, 4798.7343010564655], [0.0, 0.0, 0.0, 0.0, 133665.05822398272, 80357.96059933855], [0.0, 0.0, 0.0, 0.0, 206869.9215401405, 50713.95503625557], [0.0, 0.0, 0.0, 0.0, 210789.64192565906, 55347.713200196966], [0.0, 0.0, 0.0, 0.0, 155509.07303776918, 65228.99905716111], [0.0, 0.0, 0.0, 0.0, 175598.19138394526, 56207.91229150673]], [[0.0, 103277.51017706908, 0.0, 0.0, 255019.39729164337, 88051.48957410555], [0.0, 87536.9792821165, 0.0, 0.0, 215664.46531663803, 110737.48068555327], [0.0, 139819.89004627478, 0.0, 0.0, 243531.77402152884, 89487.8650893241], [0.0, 143985.11002830314, 0.0, 0.0, 132387.4665933976, 267885.54862955626], [0.0, 98470.11141232643, 0.0, 0.0, 234482.37008082177, 109143.53720859373], [0.0, 142334.64908508782, 0.0, 0.0, 176488.72082124316, 100635.23689055334], [0.0, 218643.79492673857, 0.0, 0.0, 273344.4864316236, 140811.75695433014], [0.0, 180124.9070048094, 0.0, 0.0, 224356.10244090887, 127449.4736797252]], [[0.0, 283462.38519512996, 41218.263618415476, 214196.41969512927, 458816.4844002698, 156987.82702056214], [0.0, 236777.0275775874, 55683.05905053898, 83201.58432593268, 413550.5381858928, 116623.3941168883], [0.0, 395608.1384611809, 68782.4488329174, 201458.52348086974, 464445.25242479536, 132198.6583666964], [0.0, 204510.7579237429, 11898.850113516144, 296215.5803608419, 502658.0373004636, 244200.56454483245], [0.0, 284096.556630333, 66862.45049736521, 155813.3076169465, 387466.6729280309, 150562.80234731562], [0.0, 363758.80142494227, 68699.03197526293, 181265.18217338508, 371523.8314367885, 176906.26802744527], [0.0, 294801.48169813864, 105876.60909508214, 186660.22057940532, 297107.22845257795, 117711.95789705525], [0.0, 440761.7425374051, 136606.2276856117, 216427.11162476873, 405880.56928348116, 171294.85217125324]], [[0.0, 107270.14118920427, 4932.749194264939, 0.0, 795317.0642347167, 93297.0697791663], [0.0, 93331.2579240184, 4748.573437678028, 0.0, 683687.3327571645, 108418.54685411211], [0.0, 165995.8939317989, 5577.044549684474, 0.0, 745853.9241165747, 79531.06446386443], [0.0, 152073.06692897857, 2258.3516317974804, 0.0, 394580.9472076736, 231527.47332704277], [0.0, 164455.8519532794, 7247.894196558058, 0.0, 941929.0509157069, 95787.2403873189], [0.0, 178588.73306747398, 6713.638123129043, 0.0, 1032215.557894669, 133528.0266236945], [0.0, 175088.23014353492, 7211.814633137551, 0.0, 712171.2004236076, 98955.79598188779], [0.0, 210894.9801388489, 6879.575444110565, 0.0, 862152.0432268141, 93481.04426984435]], [[0.0, 0.0, 76553.7250764977, 301127.07620499225, 0.0, 0.0], [0.0, 0.0, 77480.99604749642, 256848.8662548922, 0.0, 0.0], [0.0, 0.0, 45581.67373102887, 455014.9715077203, 0.0, 0.0], [0.0, 0.0, 39367.77620968778, 327925.42572867783, 0.0, 0.0], [0.0, 0.0, 115141.13235083362, 414330.830447232, 0.0, 0.0], [0.0, 0.0, 100076.74110816297, 357220.17564373737, 0.0, 0.0], [0.0, 0.0, 59595.483980269906, 386625.81662702095, 0.0, 0.0], [0.0, 0.0, 117832.6963655492, 353061.03165801323, 0.0, 0.0]], [[24299.126961357622, 225019.99536153147, 19015.154096621674, 0.0, 7984.231353996281, 14244.311498916697], [23845.949189647345, 253821.33944847033, 18685.37956867656, 0.0, 40740.6367944246, 47888.5409398858], [27369.38582075974, 451787.3028956967, 27148.25219811945, 0.0, 13649.760715227172, 70987.23349756144], [33175.02356671263, 311814.2401544404, 7608.582735522397, 0.0, 24956.02518454602, 107177.94321467259], [25706.038743212543, 209593.70621618134, 22543.071092672926, 0.0, 16421.832785613657, 43726.04612782832], [27926.646089241127, 172233.02323871697, 27601.688607496017, 0.0, 6955.2911874991605, 66914.43746443043], [21675.656061466074, 181585.42582682913, 34305.99166883158, 0.0, 9781.15900407998, 48596.49522191277], [13617.411965937525, 168345.45544728593, 23413.122623269093, 0.0, 16601.251453274548, 80825.90411980732]], [[28046.937338871387, 87780.59994381435, 12657.43635889478, 0.0, 0.0, 91932.43034200446], [21662.831556371817, 102109.58907571163, 8174.845163403636, 0.0, 0.0, 15607.070678162956], [33710.0045126375, 155105.6548908339, 12227.655405061592, 0.0, 0.0, 16298.745213949182], [28377.7489015756, 125249.18324368552, 8054.808084180761, 0.0, 0.0, 19536.267917089554], [38139.248858039595, 67645.80411114791, 7247.894196558058, 0.0, 0.0, 17161.241316674383], [25641.825430497338, 79762.0848799016, 6713.638123129043, 0.0, 0.0, 12859.820901796771], [27626.627375055938, 81605.85754893732, 7211.814633137551, 0.0, 0.0, 8421.532238259717], [29586.11672409149, 64961.37684206431, 6879.575444110565, 0.0, 0.0, 10073.66137192152]], [[0.0, 12809.594357434506, 0.0, 0.0, 0.0, 0.0], [0.0, 20647.62951888101, 0.0, 0.0, 0.0, 0.0], [0.0, 32647.971593685805, 0.0, 0.0, 0.0, 0.0], [0.0, 12637.624635702045, 0.0, 0.0, 0.0, 0.0], [0.0, 22925.400070193384, 0.0, 0.0, 0.0, 0.0], [0.0, 13148.44628578101, 0.0, 0.0, 0.0, 0.0], [0.0, 16864.471297364762, 0.0, 0.0, 0.0, 0.0], [0.0, 13083.202356625552, 0.0, 0.0, 0.0, 0.0]], [[0.0, 0.0, 26365.061288952747, 956242.6910040221, 197897.916776438, 122642.30147012457], [0.0, 0.0, 24159.685265976437, 696883.6153276423, 113107.16052591964, 97271.49764211234], [0.0, 0.0, 10433.743632460697, 478905.9120301024, 155097.21120301122, 87279.8014938988], [0.0, 0.0, 23111.280415004876, 773832.35738575, 64311.39440504168, 105763.62976829588], [0.0, 0.0, 20382.04897240262, 745167.284163321, 182126.4433356394, 93770.15000126004], [0.0, 0.0, 28801.108522370454, 909100.2442092453, 134099.04988768537, 115628.69474484106], [0.0, 0.0, 35424.854324578424, 677571.8532896484, 220473.8461875475, 73289.87229331925], [0.0, 0.0, 13172.912437042973, 867294.8035481841, 244902.35644755894, 78893.00063695286]], [[10869.478926431213, 0.0, 66806.07826634681, 103152.42913035041, 0.0, 0.0], [12055.604141838085, 0.0, 53109.34329684834, 81038.94993282825, 0.0, 0.0], [10404.675639243322, 0.0, 52184.574286552655, 67008.34198897588, 0.0, 0.0], [14519.788618083281, 0.0, 9213.022940349498, 87505.93323377272, 0.0, 0.0], [6952.639927835406, 0.0, 29586.44587183332, 76305.43399654247, 0.0, 0.0], [95968.01883387877, 0.0, 30050.0556035547, 59334.395855797826, 0.0, 0.0], [9536.56852722074, 0.0, 28146.989018635537, 44425.8469465455, 0.0, 0.0], [7171.216807820263, 0.0, 38574.60624673913, 72173.411030867, 0.0, 0.0]], [[0.0, 0.0, 17067.92091000179, 98176.63848491959, 61478.24964455802, 29931.393360243084], [0.0, 0.0, 10609.941490872685, 101638.4419816502, 76904.50435759976, 17332.86258459805], [0.0, 0.0, 7895.751008665279, 84990.76336749777, 50268.03172161798, 7505.800295197086], [0.0, 0.0, 10558.267919548283, 53675.396765755315, 26879.638961698358, 17778.722724451953], [0.0, 0.0, 40938.82031236141, 96021.73343012863, 62347.250133788155, 16886.103833462254], [0.0, 0.0, 14105.31623084262, 103913.58861822238, 66810.7998383007, 12209.335394073065], [0.0, 0.0, 16760.08830696627, 85091.94446443052, 55351.32184614698, 11025.066520816104], [0.0, 0.0, 19349.139802650516, 108592.08221118577, 64799.46673057133, 60815.05322449007]], [[356452.5756406343, 321479.3556900964, 891906.0780903276, 4862889.605344008, 84219.10595990687, 700480.8768449237], [507013.17101806204, 330610.6858588575, 1064597.3946130401, 5127838.945450923, 89709.20150302394, 781949.9918200974], [349685.77167244436, 275215.7005641882, 682292.0260260248, 5953992.320073289, 132259.71936978685, 752329.9452309227], [696604.4965878236, 403282.4364405833, 488182.2347647168, 5882627.564962553, 342029.60972519213, 112133.96684681956], [371978.36804163293, 348885.83771639096, 895745.7513621245, 5885640.242022527, 113045.08875598722, 883871.1778754146], [420340.6742458018, 380340.4749946763, 976697.0813701274, 5689344.773009776, 99665.10758901405, 776596.5647596531], [215151.04172117801, 377443.72076573165, 975357.3008827739, 6026807.774581651, 135346.40946634678, 1254256.8877447832], [338555.59828728315, 384731.8573533288, 957298.3917058152, 5316945.065704031, 74060.98721693989, 1235197.579557875]], [[0.0, 0.0, 26196.918691180308, 949669.0888877439, 257090.8697378539, 15179.703595694235], [0.0, 0.0, 14549.135487439895, 1110203.964992771, 302928.516793127, 23456.185865278607], [0.0, 0.0, 28698.368665470167, 978439.8244097726, 210486.49410916225, 13539.350104040397], [0.0, 0.0, 25117.403089946783, 568849.155020744, 261011.7068172695, 38966.96475734314], [0.0, 0.0, 7247.894196558058, 922641.2313514121, 278975.677388192, 43412.86726056503], [0.0, 0.0, 6713.638123129043, 946476.2308667696, 264088.34555899963, 17287.245716151894], [0.0, 0.0, 7211.814633137551, 907415.0674539034, 211708.99622004406, 25818.897919071685], [0.0, 0.0, 6879.575444110565, 939595.5466892286, 193633.35432824964, 18508.329015085706]], [[0.0, 0.0, 12497.183242185432, 452940.569319463, 0.0, 91932.43034200446], [0.0, 0.0, 14397.194811676081, 339612.60708810313, 0.0, 20764.227224521073], [0.0, 0.0, 9622.574097203575, 434867.91691461863, 0.0, 30145.9787564834], [0.0, 0.0, 9267.57654108125, 192238.05881256057, 0.0, 19816.158874677192], [0.0, 0.0, 17542.21447261143, 408850.86015740776, 0.0, 6365.423074750273], [0.0, 0.0, 24159.894092213966, 445916.58706398756, 0.0, 6607.159009290452], [0.0, 0.0, 26623.2356660774, 392977.40261691157, 0.0, 7138.339141905381], [0.0, 0.0, 27329.902451221005, 302770.3132771455, 0.0, 6551.944541063081]], [[0.0, 26194.026956697675, 132529.2150280279, 2969515.76260907, 26063.609077259167, 91932.43034200446], [0.0, 23831.445159356615, 123650.27133660125, 3061855.568363878, 30259.686491590925, 15941.048243300153], [0.0, 29960.730926899727, 141539.02688449222, 3158604.559578116, 48006.18098450706, 28619.07117387189], [0.0, 127889.81778063506, 129300.67221842155, 2654313.985197762, 93077.7709060846, 14385.656195107458], [0.0, 38775.580252271255, 127557.31768340942, 3267311.8968180013, 18184.816658599906, 27037.557914584173], [0.0, 16128.85540658589, 264365.64472374093, 3230617.37184825, 14683.639095578561, 16435.181861249588], [0.0, 55594.12571684393, 149582.3242236614, 3141632.41918421, 34590.197004791655, 26916.561838811333], [0.0, 42441.26243287331, 289971.81644125894, 2785136.0456652106, 29944.731168495113, 17037.263497844113]], [[0.0, 0.0, 0.0, 106531.43395478949, 0.0, 0.0], [0.0, 0.0, 0.0, 95062.65468978242, 0.0, 0.0], [0.0, 0.0, 0.0, 108743.71234942338, 0.0, 0.0], [0.0, 0.0, 0.0, 70791.18033889947, 0.0, 0.0], [0.0, 0.0, 0.0, 99755.19950998854, 0.0, 0.0], [0.0, 0.0, 0.0, 99141.18139282771, 0.0, 0.0], [0.0, 0.0, 0.0, 116758.08999207984, 0.0, 0.0], [0.0, 0.0, 0.0, 112972.29749958466, 0.0, 0.0]], [[390707.3147281579, 53383.971932773624, 6109.285894304814, 0.0, 0.0, 10070.894854544706], [363159.9871126046, 41179.40231085873, 13837.860099776777, 0.0, 0.0, 6638.088461188954], [301657.72447279264, 24957.65524702357, 14375.630877873005, 0.0, 0.0, 7060.41338511835], [201772.6644274727, 50056.21932543622, 44531.682179207965, 0.0, 0.0, 3291.0873665391578], [206724.20845333606, 13482.26297207873, 12894.060076278787, 0.0, 0.0, 10410.651535607205], [358761.8749630254, 1241134.4345348682, 14546.48093440384, 0.0, 0.0, 9783.146021226867], [291299.7968919625, 17878.703118931473, 13713.215061605413, 0.0, 0.0, 11983.056245459777], [258064.77211292094, 21717.73743781916, 2824.2348383537646, 0.0, 0.0, 12236.89412325213]], [[0.0, 18997.83937930637, 2137757.237421162, 752491.2913681825, 0.0, 0.0], [0.0, 51752.77313481029, 2450991.533478693, 713752.3722959063, 0.0, 0.0], [0.0, 147670.20485672526, 1322722.533833515, 657511.6084369269, 0.0, 0.0], [0.0, 46499.387422522275, 745353.8556500159, 1948173.8029174218, 0.0, 0.0], [0.0, 47264.84095494328, 1115331.2119919804, 308195.5787255834, 0.0, 0.0], [0.0, 23404.06289732561, 1412318.123095048, 337043.43760615523, 0.0, 0.0], [0.0, 16335.62191104016, 1506788.179430642, 419271.0580619276, 0.0, 0.0], [0.0, 28505.150932583212, 1195530.7938265696, 423204.1238248544, 0.0, 0.0]], [[0.0, 0.0, 14035.664232378294, 32248.76362224214, 8321.187604743742, 0.0], [0.0, 0.0, 10569.392525956939, 24700.602120327567, 6903.656318725787, 0.0], [0.0, 0.0, 14569.668984261802, 33097.129323839516, 7128.568745259218, 0.0], [0.0, 0.0, 5616.198686480428, 67879.9310973859, 4625.6293415424625, 0.0], [0.0, 0.0, 17037.869681596163, 27305.188008499295, 7647.01680925317, 0.0], [0.0, 0.0, 17192.90547672547, 42138.38202403458, 7230.293768194798, 0.0], [0.0, 0.0, 12843.508578254983, 33180.277920135304, 7616.957918944284, 0.0], [0.0, 0.0, 17507.09156750873, 41900.51773661775, 7819.233958946738, 0.0]], [[0.0, 46887.80688374656, 0.0, 0.0, 166747.67035731097, 28935.512367437525], [0.0, 35731.806897896575, 0.0, 0.0, 194549.906312072, 30130.89924921447], [0.0, 36465.00041357861, 0.0, 0.0, 145584.0602091151, 54312.94906968785], [0.0, 21702.22453757757, 0.0, 0.0, 99239.71420172576, 38433.76206039648], [0.0, 18494.73796587544, 0.0, 0.0, 185339.54763474298, 46003.97012113718], [0.0, 35026.89417521676, 0.0, 0.0, 195921.63322889968, 47865.92669315955], [0.0, 41126.98380364961, 0.0, 0.0, 146455.43221414118, 31389.98153909986], [0.0, 44726.53854984485, 0.0, 0.0, 166327.503127398, 54386.30303487104]], [[830591.6656877189, 1780657.6138859328, 941534.6671200052, 493416.4230310025, 1703534.3175302423, 181538.32302543803], [757465.7023363605, 2300600.0691432506, 1023832.2461913006, 532414.5010392052, 1589604.7852139336, 207464.8800361285], [832030.4313173561, 1751059.4928624304, 1042115.1150424326, 445830.2708391068, 1680127.1757562107, 218526.15226512917], [1023592.250942609, 1906947.9430469938, 714174.8628323842, 1512501.5917519932, 1560671.4988910565, 544063.1685503628], [722799.338351044, 2405759.908401083, 1117916.4666786212, 452814.77267390414, 1545212.6363045147, 127286.66413789007], [845325.9774222743, 2291908.376454867, 800551.1117496385, 458123.69561503915, 1759699.8374118437, 166246.46171907283], [841562.7251343057, 1570082.37282418, 682276.8215347057, 358792.30161279003, 1629061.1064281277, 187309.48224354672], [997759.41381492, 1727523.062378922, 759200.0911465056, 423465.4995562785, 1630689.405510377, 198379.0017238887]], [[3193009.20206378, 4443621.207348464, 2388261.7634720867, 1444398.6536880871, 6213614.297349487, 716218.3368966308], [2934398.162572561, 4876651.783570821, 2740585.3793759723, 1033961.5310982206, 5636313.898447795, 643194.440070497], [3747605.7290530684, 5188173.58802643, 3093837.4735737666, 1379119.356246367, 7081551.966773197, 895313.9439783689], [3993590.730472678, 5262447.044958163, 3202559.735720346, 5313915.956327139, 5396250.385219961, 3175240.481557131], [2910421.3486806573, 6477813.131679209, 4050532.9982573246, 1714629.7502376742, 5797089.063770196, 639301.6713612957], [4173150.528796137, 5633783.957104155, 3528271.3785182163, 1271727.2893999938, 7627332.171272191, 662278.6752530505], [3448115.8348980253, 5613753.671971225, 2485458.562101532, 1104860.4422912174, 5897613.6315209055, 763441.8456907738], [4206302.657946678, 4424773.2662758045, 2505096.5372474897, 1070682.8144459175, 6420460.873859712, 754346.873955808]], [[0.0, 19959.72869011667, 0.0, 0.0, 158318.72352752768, 327610.0774227422], [0.0, 4449.887198797555, 0.0, 0.0, 168399.85025917267, 341930.65630712], [0.0, 36852.55819639296, 0.0, 0.0, 166236.14635712115, 274529.00542584946], [0.0, 27720.835111920926, 0.0, 0.0, 112828.01067328539, 145883.53919232523], [0.0, 51134.011837483005, 0.0, 0.0, 160048.73738172077, 341506.8828904351], [0.0, 26054.256585073294, 0.0, 0.0, 151899.41309078663, 376543.41763185663], [0.0, 35333.35271802259, 0.0, 0.0, 225890.50426106513, 282437.4302404098], [0.0, 39935.30606167193, 0.0, 0.0, 246925.35866838382, 212578.88961937168]], [[1824338.8022526146, 2771646.279032444, 1718956.505137078, 667464.5177680322, 3317928.5771224033, 480514.4364369177], [1948564.8016125788, 3295708.7433286197, 1384900.3300934487, 622264.078298774, 2922413.4946565824, 411650.3393979951], [1813515.2796339092, 3623337.9448189493, 1498157.9772962402, 655919.0542706675, 3339590.6623707246, 512189.8187741445], [1622352.1542162916, 2735059.0869608554, 1160499.7088029287, 3322551.083227095, 4092196.0129130404, 1548893.5118779296], [1984714.2375244654, 4935031.319837694, 1923431.2992841813, 790259.3806755382, 3607042.572224062, 341068.56789166556], [1930803.4244923329, 3691658.830727504, 1316026.4641188306, 770213.1824609381, 4462870.519944365, 408995.24929387757], [2409291.090806575, 3656174.6328870025, 1054334.5139850609, 619712.0905823883, 3405645.1946900734, 417113.08347361407], [2056154.9098629632, 2841714.564613268, 1236608.142881825, 612940.377491821, 3623344.2235905933, 382718.7083249107]], [[491264.7742725946, 1149464.1654041156, 710748.0646890015, 338899.8446653506, 1646145.5592422327, 335165.16118033254], [426620.31184802606, 1252520.816431072, 645113.0115996066, 273213.83782275586, 1393211.6005650777, 315307.2877292718], [322082.93533188285, 1036031.9470963177, 704493.1093331012, 292574.684950051, 1428970.328910533, 447947.530742708], [475176.50546334015, 1535814.7734431704, 304655.77446814615, 570921.9956930988, 880543.8959470823, 441620.7302134891], [358850.44644469063, 1600967.5106064691, 874387.7356267647, 349216.6233593375, 1511756.5090242971, 315993.14805296407], [357863.08347771625, 1313679.898982667, 720812.5627727325, 260798.2765169168, 1877975.3163391114, 308252.4979259208], [458322.2119320499, 1030983.2333544128, 503927.3034521345, 238220.4118730973, 1716847.0881188686, 256387.5194628531], [428914.4395364921, 1350790.5491923706, 339522.53558043606, 381607.3121034113, 1558514.4926575765, 188342.48574341767]], [[758535.5338382316, 1827955.0071444323, 1303409.8301017813, 282918.4427617942, 1245061.5988008901, 630870.733837988], [958484.8546579266, 2478649.350430476, 1139338.217309864, 266086.4887547066, 1377876.1910998677, 165383.62596554597], [858081.7409632927, 1767707.3981268653, 1118958.6940012434, 226553.31572012632, 1037844.8305190941, 154562.1047755356], [932152.9243041966, 2412488.4087091144, 730266.634229441, 1260676.0674339698, 1165098.9700270663, 420168.26067005564], [943697.6598368627, 1955483.185188139, 1261414.9445465673, 238217.99615331198, 859890.2791281348, 344353.6157502018], [794915.1288365496, 2491407.3954793476, 877363.796062575, 233922.11094902884, 1157226.1749840118, 108481.1543612488], [913700.9565161217, 1539725.7864344812, 713204.4949644743, 193317.8058671171, 894228.5921975964, 320423.54132170294], [918710.5242829757, 1720468.8370281637, 720655.5314350569, 231867.64763185923, 1129975.537631285, 114062.3210575584]], [[2365708.505482468, 4173463.4917387147, 3298603.060396551, 722838.3176940184, 3789823.0797944264, 518324.6355803617], [1764058.556363149, 5527423.873611975, 2772581.3878857796, 665134.4867434943, 4546371.071482742, 564886.9396626797], [2012380.4380823143, 3846704.5617994717, 2438732.8387228977, 585926.3516107203, 3265521.169029873, 548883.6614998373], [2422524.8096137377, 3526009.473143312, 1581300.8579788203, 3149745.9745736714, 3866640.0021764217, 1508474.282533568], [2120408.208495819, 4611363.139151109, 2879629.215874727, 733638.8329072316, 3608857.0568230725, 314235.5458974144], [2131250.5414771363, 5166184.762543091, 2079921.746821461, 564487.8330600436, 3742217.9911059975, 366670.18357641296], [2211492.3944614776, 3002326.4865665566, 1650606.2298988143, 463357.32397310267, 3391022.226776834, 372059.7395919796], [2036229.1984785323, 3004447.954768148, 1801603.7440093544, 542685.0763300514, 3119335.9553796733, 398661.31185085804]], [[0.0, 0.0, 0.0, 0.0, 24310.788394234973, 0.0], [0.0, 0.0, 0.0, 0.0, 25223.708986959406, 0.0], [0.0, 0.0, 0.0, 0.0, 15909.944912968384, 0.0], [0.0, 0.0, 0.0, 0.0, 7619.171637841249, 0.0], [0.0, 0.0, 0.0, 0.0, 25654.331644866998, 0.0], [0.0, 0.0, 0.0, 0.0, 20095.960455738463, 0.0], [0.0, 0.0, 0.0, 0.0, 24119.505352153108, 0.0], [0.0, 0.0, 0.0, 0.0, 23935.95421027631, 0.0]], [[169131.66590442555, 154186.00216336202, 24414.215664703584, 237366.02394949165, 96519.4691227013, 91932.43034200446], [242426.8755634103, 159989.57212909425, 20055.03856574042, 16872.64509876741, 192509.42708651884, 66099.75390425783], [182355.7113774509, 123774.46003447592, 10943.581613912802, 39940.5444893194, 253953.15994663202, 29777.23197515508], [227406.2090124153, 166188.90690602124, 33710.55408530989, 70332.95538227394, 118515.23234624232, 7728.292805802802], [198407.40008853795, 172851.28341028752, 18327.867709838953, 32550.22555384853, 259871.52212826555, 34432.38538420529], [215458.52995654425, 163360.39339685102, 10855.499194950542, 36306.189746232434, 55966.78560691646, 36630.96837155344], [180225.16444477267, 73459.10711639802, 16679.26089650066, 123917.95282802984, 162402.66145031733, 59641.92077166458], [260714.75353478032, 87588.30074155398, 13050.324139888986, 68680.01385841829, 135462.58160352905, 30465.761903117243]], [[0.0, 0.0, 12388.626006743738, 114654.69916865951, 0.0, 0.0], [0.0, 0.0, 18374.87875455174, 94173.96355348168, 0.0, 0.0], [0.0, 0.0, 6523.726117493304, 112157.38405118273, 0.0, 0.0], [0.0, 0.0, 11627.637904779906, 50893.85312278679, 0.0, 0.0], [0.0, 0.0, 20558.87883789653, 121445.91010078652, 0.0, 0.0], [0.0, 0.0, 12689.358444410844, 112116.62533211429, 0.0, 0.0], [0.0, 0.0, 16656.660929673828, 110438.51740695786, 0.0, 0.0], [0.0, 0.0, 35888.16106815282, 91261.95127649604, 0.0, 0.0]], [[0.0, 3315.622125646498, 0.0, 0.0, 237051.3625488775, 0.0], [0.0, 23584.952747868578, 0.0, 0.0, 201058.37407084054, 0.0], [0.0, 26184.910986150975, 0.0, 0.0, 181736.70604824822, 0.0], [0.0, 26814.695682660753, 0.0, 0.0, 97793.35243826639, 0.0], [0.0, 21732.820347129815, 0.0, 0.0, 216818.595570818, 0.0], [0.0, 21594.32259417127, 0.0, 0.0, 236965.6928805249, 0.0], [0.0, 25825.99746091625, 0.0, 0.0, 172331.72142010665, 0.0], [0.0, 29628.15727222386, 0.0, 0.0, 189949.42510097325, 0.0]], [[0.0, 0.0, 65082.395360807495, 102155.87779650759, 127443.7395786156, 75942.0298114801], [0.0, 0.0, 62212.16789565765, 113613.38217875472, 92322.44619555917, 62633.49741835385], [0.0, 0.0, 75654.18392632325, 84160.34976850516, 103807.54494686038, 79670.56910478965], [0.0, 0.0, 4200.499063231093, 110333.1994410302, 84794.90964672214, 19932.89295396429], [0.0, 0.0, 98528.19928021573, 131580.7403729093, 99080.56671522766, 106483.40541869024], [0.0, 0.0, 84567.50529945287, 125083.57301357698, 92438.60835311287, 64871.80497192361], [0.0, 0.0, 67373.92461009957, 137315.96269806675, 92508.68203842716, 61023.848642519275], [0.0, 0.0, 60370.2246803585, 141557.64300243277, 88038.46678181295, 85362.1989293736]], [[70846.61532340439, 157946.73838051787, 11022.43760633869, 0.0, 30326.919685990702, 4918.983055305348], [45631.53294431603, 59556.83264431822, 5890.580462322352, 0.0, 20897.47087992094, 6261.926762778349], [38305.07272867992, 199376.59986060992, 10647.502882461318, 0.0, 49329.53542661, 8380.506240669169], [60795.42537598865, 133288.20103733288, 9384.592655907856, 0.0, 127300.19821046655, 6537.883661816032], [55230.45529746409, 376927.0349734942, 12457.427522724982, 0.0, 20548.356381196812, 7469.49674590556], [51494.869448424295, 153955.12623998758, 12452.321671404357, 0.0, 21059.077360541633, 6870.003125223538], [59349.31137310012, 211394.4302485336, 14503.203593558683, 0.0, 25259.254505334327, 4959.348934264613], [46314.57742414783, 201968.28788850078, 6510.950612747596, 0.0, 9889.849901542448, 6051.16399954861]], [[0.0, 34692.96586690442, 0.0, 0.0, 0.0, 0.0], [0.0, 42296.44499927618, 0.0, 0.0, 0.0, 0.0], [0.0, 57161.510504668586, 0.0, 0.0, 0.0, 0.0], [0.0, 81642.07615112308, 0.0, 0.0, 0.0, 0.0], [0.0, 33555.33872375661, 0.0, 0.0, 0.0, 0.0], [0.0, 37379.548688714836, 0.0, 0.0, 0.0, 0.0], [0.0, 32008.63357148556, 0.0, 0.0, 0.0, 0.0], [0.0, 25469.54806466939, 0.0, 0.0, 0.0, 0.0]], [[0.0, 0.0, 0.0, 503511.88264534314, 70691.25528371801, 44575.78827068832], [0.0, 0.0, 0.0, 633130.2713199798, 89547.76348862014, 67161.38400639819], [0.0, 0.0, 0.0, 479260.023519903, 75645.5523552508, 37065.19420416994], [0.0, 0.0, 0.0, 289659.3902800115, 55047.966483527576, 27385.149578868924], [0.0, 0.0, 0.0, 512840.6125811813, 72103.60640118064, 51127.06327739651], [0.0, 0.0, 0.0, 499605.2390121454, 93881.17122335035, 56596.45263967335], [0.0, 0.0, 0.0, 523240.7185312236, 81568.83179929908, 44446.64892296397], [0.0, 0.0, 0.0, 478472.8040395051, 93383.64297611745, 50282.176543672875]], [[0.0, 0.0, 0.0, 224651.74771130036, 0.0, 91932.43034200446], [0.0, 0.0, 0.0, 242658.5620506808, 0.0, 5170.522169844257], [0.0, 0.0, 0.0, 210662.63324057052, 0.0, 4156.6678652503415], [0.0, 0.0, 0.0, 163430.42703629058, 0.0, 3098.5200748324937], [0.0, 0.0, 0.0, 202611.0033161127, 0.0, 13654.60802851998], [0.0, 0.0, 0.0, 219764.07171795506, 0.0, 4831.372754980289], [0.0, 0.0, 0.0, 221345.56016089578, 0.0, 9369.566531264103], [0.0, 0.0, 0.0, 247273.39877685925, 0.0, 4984.820362646627]], [[0.0, 2974787.3259320552, 212098.7819267734, 82873.7365292008, 1703591.4455925594, 1370433.1744555456], [0.0, 303297.84252775117, 190122.59990292808, 1188428.1559548965, 1370416.741078358, 1414256.1362875672], [0.0, 94890.46066507923, 123411.81124195988, 977773.7915457729, 1231354.3252928143, 1299209.3593489628], [0.0, 2447617.6889258795, 83213.91759452273, 113593.60327578332, 352469.74978230096, 82582.3538570619], [0.0, 48338.65563960599, 133510.95787442723, 173341.13492106297, 1456385.2157327516, 1064926.2268385312], [0.0, 890928.7965978631, 9198.237286519514, 957187.870782354, 946459.3377987585, 1043101.1769185922], [0.0, 297783.1363655517, 96114.5350135341, 958740.4058346875, 1250026.8994153547, 1207537.8248541623], [0.0, 120301.02256613255, 152147.08733836372, 1062123.1048438489, 1300338.4646028904, 1399255.9385697583]], [[0.0, 0.0, 0.0, 21350.1086316279, 0.0, 0.0], [0.0, 0.0, 0.0, 28393.043265687542, 0.0, 0.0], [0.0, 0.0, 0.0, 15811.530151905072, 0.0, 0.0], [0.0, 0.0, 0.0, 1315.5988072769278, 0.0, 0.0], [0.0, 0.0, 0.0, 20431.37786018851, 0.0, 0.0], [0.0, 0.0, 0.0, 16758.63401180148, 0.0, 0.0], [0.0, 0.0, 0.0, 12700.542040777762, 0.0, 0.0], [0.0, 0.0, 0.0, 12906.349335268489, 0.0, 0.0]], [[12730485.815245025, 540969.7057607239, 3734071.5986722894, 305744.71596103726, 42279.7017726076, 34693.40425252696], [10680910.427451685, 341834.6411494124, 2444252.351379054, 269663.1832031351, 30318.310908969725, 43514.35375320429], [19234203.337230347, 806126.8222020164, 4182454.9785993905, 358239.89626973314, 43541.165339299405, 37932.66229637033], [12393718.930375056, 7575193.970249031, 20631499.1495609, 7857214.415654885, 645574.8901318917, 115112.26718637269], [14016255.663684735, 442822.4163988437, 2610806.5261461027, 247079.92117788672, 48126.38902685809, 20655.377258882414], [11804346.34453261, 395034.8149539274, 4036590.230051547, 288868.58678592514, 40318.68289175156, 24515.350707840174], [12736176.95511943, 414820.0667342264, 3727816.047594176, 280940.25447156496, 48785.89415521448, 19715.825407302596], [11820312.81510365, 388247.6778055579, 3318918.4262025254, 204857.10007279992, 55712.56891636095, 33830.718567992626]], [[76596.31520024802, 779765.34872551, 3813488.9005123717, 76144140.19051422, 2165822.528475759, 255801.58714124703], [34409.81106031589, 736896.2161014959, 3994156.801113471, 58636738.737727836, 2158025.6770304255, 217803.8952229089], [73799.92552786646, 1171173.5935649094, 3217324.6267417907, 73337112.08370458, 4363429.69046759, 292014.5460598345], [286775.1103096242, 2778844.952538328, 4502357.797234474, 62455949.39268428, 11249416.297807217, 1338351.6210658804], [68858.6315693786, 987945.0876256378, 5864680.769880421, 74740851.28170317, 2470306.307005015, 204650.15728366436], [43939.382055101465, 788238.2916655301, 6521409.485065599, 79420636.09832881, 3158807.58711046, 187115.65877364352], [64440.36744502716, 2107770.9673090437, 6175210.605665084, 71403004.22514182, 5784538.689796101, 280028.58542784746], [212134.64061008612, 2075011.4260420017, 6696011.291339357, 73723594.62422888, 4951268.033345353, 262818.7703241237]], [[33879.16787915542, 262789.26374551316, 11486.495005179775, 30936.9997178594, 1043530.1693696667, 927048.6143012723], [32230.391894192788, 250032.17114754958, 13221.923388531673, 5338092.335513955, 833201.2510380482, 1012995.7776069227], [125033.49395116213, 331572.33180764504, 423195.05376436736, 25987.011620327292, 911627.8287169345, 758802.3651482342], [164576.8181105266, 320747.18763149757, 100780.782672618, 215345.5312212249, 1117020.1575483116, 1024998.5015685051], [28308.086649936806, 370578.6806229809, 71099.43673009102, 56968.35233227292, 1127476.9040266825, 951676.0638906037], [40951.900054093916, 507080.95325442223, 109509.71070388397, 113980.43040150464, 1027369.8213125283, 1024229.5590497401], [9442.865918623382, 350030.7592218377, 577281.4652574385, 5716961.602950153, 1139464.2808382155, 803956.0946112636], [77302.2694956271, 282941.75854142464, 492647.9881430501, 147985.98331257593, 1114236.8314814775, 826112.9376686808]], [[3083353.563675172, 299443.5974262002, 112445.7890895428, 27009.558177949315, 5977.509448363942, 0.0], [2905512.5388392927, 269737.7918077439, 72987.1885838723, 35147.49767804556, 18238.51704783469, 0.0], [2725928.13975897, 315784.0329047384, 127130.14534739386, 72863.02948633325, 15289.239530379653, 0.0], [2890155.968891837, 867127.0171665916, 930682.2133437006, 450774.75308705814, 106807.9848631308, 0.0], [2732111.913077204, 311176.14911956247, 47366.196241353224, 19107.937995622586, 7647.01680925317, 0.0], [2704081.9612983856, 118823.34812852043, 78880.28533718367, 3726.7479405003933, 7230.293768194798, 0.0], [2847148.2204380934, 274187.983554025, 78101.67181313543, 23512.009229942643, 7616.957918944284, 0.0], [2687941.147568206, 316770.7301669484, 28457.035360396352, 22053.80073944307, 7819.233958946738, 0.0]], [[0.0, 12184.787579833937, 181181.4450842863, 2215353.753762267, 98388.7006645724, 4968.557273482275], [0.0, 33480.2984972521, 169317.3137772349, 2301765.0198693904, 163004.42459901032, 7338.934571804124], [0.0, 54161.354173159736, 140751.387634483, 2185126.468068805, 132266.61721063193, 49731.32744168738], [0.0, 161021.7401942052, 85961.56035319807, 2358748.5658946424, 107998.34285226582, 42292.25629920821], [0.0, 20031.440341047688, 121992.06458830182, 2034399.4268283218, 137386.3664778746, 46937.98957741289], [0.0, 17252.868535340578, 224263.1691807266, 2171909.9080971656, 142997.3702265589, 19883.385060995603], [0.0, 61493.91123905871, 155120.08677009217, 2225712.5801249286, 144998.97637898955, 43553.63647389522], [0.0, 100041.06461546835, 197135.43939035217, 2453714.1012415956, 177627.44962945528, 92119.71006568217]], [[0.0, 0.0, 4932.749194264939, 492744.2669045987, 0.0, 0.0], [0.0, 0.0, 4748.573437678028, 296919.4569951339, 0.0, 0.0], [0.0, 0.0, 5577.044549684474, 191928.45454192924, 0.0, 0.0], [0.0, 0.0, 2258.3516317974804, 131929.8440338691, 0.0, 0.0], [0.0, 0.0, 21061.8658717434, 203271.22123906418, 0.0, 0.0], [0.0, 0.0, 27294.126755738253, 228673.86740135172, 0.0, 0.0], [0.0, 0.0, 31923.139925235584, 430243.15972022206, 0.0, 0.0], [0.0, 0.0, 24156.020801624683, 303429.597078213, 0.0, 0.0]], [[1310317.5367459585, 328456.8823640289, 69646.85611235305, 27109.93549498446, 0.0, 0.0], [1222265.0085043241, 187852.28119848683, 77160.75182091551, 17803.9192241156, 0.0, 0.0], [930770.5833029323, 235020.5508490087, 96814.08749305907, 23192.298072282305, 0.0, 0.0], [657507.9715434912, 272518.93532199785, 330347.5569741139, 336676.7685844466, 0.0, 0.0], [990720.7478108527, 95220.4139328631, 10845.883285514834, 71311.0086637383, 0.0, 0.0], [1006018.405933162, 370287.6327173269, 121282.01983901885, 21503.81766586023, 0.0, 0.0], [1182833.2390936178, 305929.39324406686, 113835.30181050689, 25497.84500695513, 0.0, 0.0], [1008983.0304147494, 379102.3725910361, 153294.66571545432, 36362.56878647095, 0.0, 0.0]], [[18533.421308058292, 121874.93889765459, 0.0, 51108.66652299169, 277416.37648472015, 91157.94427801321], [15307.475037672291, 169619.78561536787, 0.0, 69251.53983716556, 288172.3638450629, 100538.77776082995], [10777.063498300768, 168146.62078645214, 0.0, 58182.06293992603, 269990.7789692612, 79939.42139188013], [37742.64107778769, 144746.47106347943, 0.0, 28292.997291644115, 269273.82637255633, 115234.6993954018], [23616.498844272803, 117029.45742593367, 0.0, 71761.69567449127, 331624.8425676631, 115963.99699733994], [19557.909612207797, 210875.64270644786, 0.0, 72526.40457272167, 305654.1966578683, 101616.79628813604], [19433.907005561257, 138486.74668375906, 0.0, 42415.23750798962, 307247.97572444397, 101363.92366862291], [19083.4807942264, 127567.639784295, 0.0, 45940.52521598999, 231135.47369999444, 99533.9218864439]], [[0.0, 156518.32058517222, 34318.36402566279, 15856.016077121052, 750630.3407001093, 232930.86112038477], [0.0, 171443.03032399536, 34504.020311337175, 2320.1838132541006, 740746.3670387636, 281433.0118844549], [0.0, 103660.63637235186, 16317.489607399728, 56889.51534578077, 988553.7395453473, 130436.81107554324], [0.0, 164008.174736615, 22404.563984394073, 40187.55287072009, 686701.7620711083, 336464.62590770074], [0.0, 164355.52733276185, 50615.96875688603, 82082.5920815966, 679897.2788113273, 225245.43312851578], [0.0, 169665.50003732357, 28701.293762637935, 72444.49830215776, 655772.6828990992, 226472.9862541333], [0.0, 221736.635878666, 5640.276134766383, 77880.02733622948, 746273.5301564647, 122262.50534716743], [0.0, 194867.5996251962, 60819.51705235237, 86573.66528696362, 884926.0720964945, 119340.91683746301]], [[0.0, 0.0, 0.0, 7030.972127707446, 21192.787084564166, 0.0], [0.0, 0.0, 0.0, 9598.084839108371, 38706.84667120022, 0.0], [0.0, 0.0, 0.0, 11165.648385770071, 23406.90719186928, 0.0], [0.0, 0.0, 0.0, 1505.9637938119006, 12511.539773882056, 0.0], [0.0, 0.0, 0.0, 15459.965507068473, 23756.899456684656, 0.0], [0.0, 0.0, 0.0, 5326.688608894663, 22993.41576954124, 0.0], [0.0, 0.0, 0.0, 9753.675161436919, 29258.46292626903, 0.0], [0.0, 0.0, 0.0, 10721.592963009003, 18533.800922732866, 0.0]], [[0.0, 0.0, 0.0, 171655.0636026649, 39550.15203138991, 0.0], [0.0, 0.0, 0.0, 205556.5545406932, 47503.36885484226, 0.0], [0.0, 0.0, 0.0, 160541.18320458216, 55400.16067407514, 0.0], [0.0, 0.0, 0.0, 123055.44666192458, 28443.419749209454, 0.0], [0.0, 0.0, 0.0, 167982.90416591242, 54750.38654811954, 0.0], [0.0, 0.0, 0.0, 191086.13418109147, 97920.04835407357, 0.0], [0.0, 0.0, 0.0, 188117.59530679576, 46664.649530891526, 0.0], [0.0, 0.0, 0.0, 193846.78738537314, 4432.650316074578, 0.0]], [[512491.8086145337, 172942.91427194708, 0.0, 0.0, 607474.6960858204, 97443.12157218934], [181667.77684581073, 194775.85876261044, 0.0, 0.0, 598384.1350431705, 63893.68909767488], [559998.3690964087, 201578.84564515625, 0.0, 0.0, 520614.7351918051, 75030.75889849242], [355652.4089855, 245705.62832250583, 0.0, 0.0, 404268.4019869846, 115485.87005263646], [249122.9486527267, 212292.0382200187, 0.0, 0.0, 603184.9219999554, 69599.08601145979], [740643.9415927335, 254258.40317349674, 0.0, 0.0, 687808.9627513089, 95959.28782089955], [457713.31012628693, 244223.98205505102, 0.0, 0.0, 590713.3780979648, 55636.210200565416], [586077.9401262564, 322940.8927900089, 0.0, 0.0, 595801.6692457199, 54144.07231539598]], [[0.0, 0.0, 0.0, 0.0, 112206.60370976246, 13871.879297058105], [0.0, 0.0, 0.0, 0.0, 110403.64896212192, 9613.2852006069], [0.0, 0.0, 0.0, 0.0, 92933.17841685799, 14248.948211689398], [0.0, 0.0, 0.0, 0.0, 40245.44898758256, 15123.628544476393], [0.0, 0.0, 0.0, 0.0, 94559.98066026928, 14365.643116757576], [0.0, 0.0, 0.0, 0.0, 81479.62499767284, 13647.491328898222], [0.0, 0.0, 0.0, 0.0, 93673.43115415274, 17021.24341014144], [0.0, 0.0, 0.0, 0.0, 92651.38422279623, 16740.26052547965]], [[0.0, 108672.49010371463, 0.0, 0.0, 301740.01177781355, 52090.07125032706], [0.0, 116806.18234686991, 0.0, 0.0, 351355.90753337427, 60281.86160433576], [0.0, 103421.64917815587, 0.0, 0.0, 303274.9430335313, 50057.89969677124], [0.0, 109105.35373308804, 0.0, 0.0, 233347.656032505, 81087.71339861325], [0.0, 128194.83579594603, 0.0, 0.0, 426495.1470161059, 59678.537480897445], [0.0, 151316.29795926233, 0.0, 0.0, 516558.74444357667, 54689.922983909455], [0.0, 160133.98879259638, 0.0, 0.0, 317935.7913023405, 54972.126190442556], [0.0, 164932.93960171044, 0.0, 0.0, 349503.41095710365, 70325.79421178676]], [[0.0, 12587.821190340968, 0.0, 0.0, 290648.0875145365, 91932.43034200446], [0.0, 8168.190114649504, 0.0, 0.0, 277436.4619419044, 29268.605502802584], [0.0, 13222.549721623838, 0.0, 0.0, 218113.0204583397, 47307.784885598834], [0.0, 23131.49803621856, 0.0, 0.0, 270724.4870940323, 69716.4718395429], [0.0, 81197.7550512896, 0.0, 0.0, 311170.4010109568, 22362.198488919512], [0.0, 14578.185573127059, 0.0, 0.0, 388448.37476977357, 33253.7893930574], [0.0, 16826.934119486417, 0.0, 0.0, 295143.1821205294, 20651.3218759492], [0.0, 19349.363244556975, 0.0, 0.0, 289724.82072061085, 25292.67786271427]], [[0.0, 2417.9247989670794, 0.0, 0.0, 235551.58104763998, 91932.43034200446], [0.0, 20620.52122893256, 0.0, 0.0, 233124.04988467, 23707.007423903127], [0.0, 27551.539419665965, 0.0, 0.0, 242944.00386955185, 17191.42863983212], [0.0, 65225.66827862926, 0.0, 0.0, 132748.49137502076, 42571.01064594651], [0.0, 36898.24734736528, 0.0, 0.0, 260157.83119688884, 17594.35943734132], [0.0, 18150.581136251272, 0.0, 0.0, 314861.80647393054, 15189.73352216332], [0.0, 39500.0418126369, 0.0, 0.0, 238876.55680591468, 18828.527019755566], [0.0, 37990.509499536, 0.0, 0.0, 259340.27400474492, 10933.518599182005]], [[0.0, 70631.1717436944, 0.0, 4079.4411415182676, 303461.8431607112, 46636.51583868051], [0.0, 94027.98427340368, 0.0, 6932.535578460755, 367454.71549120714, 39311.56041168949], [0.0, 74939.70873679171, 0.0, 13830.296638980437, 320764.3671449844, 37854.00219945721], [0.0, 81782.00882467681, 0.0, 18654.500240485686, 193720.33267172324, 68663.99604756635], [0.0, 97966.21830891157, 0.0, 12150.218854478282, 443832.7896839422, 56118.22977339301], [0.0, 104611.36505661631, 0.0, 8532.54474762855, 379949.70708749915, 23956.12608271277], [0.0, 106110.50533944512, 0.0, 14291.059921926873, 351753.51145897317, 46376.57668312321], [0.0, 125825.51437287041, 0.0, 14868.23123248921, 301386.57307355327, 84616.95031998212]], [[0.0, 67979.55323515403, 0.0, 0.0, 178144.16696162047, 86742.51063193555], [0.0, 67375.41529205498, 0.0, 0.0, 208956.97483009985, 82358.62993637662], [0.0, 56408.21601263279, 0.0, 0.0, 124581.2994380864, 76259.25095349607], [0.0, 91430.82517541274, 0.0, 0.0, 240100.5811546836, 88259.20917462434], [0.0, 30263.22613136372, 0.0, 0.0, 180446.5081358018, 126585.76128339556], [0.0, 40205.31130114077, 0.0, 0.0, 113373.98034194445, 99110.40467643311], [0.0, 51144.80797219995, 0.0, 0.0, 158840.20143686704, 95429.59173157881], [0.0, 52282.577266465894, 0.0, 0.0, 69818.67608296569, 106784.27525618921]], [[0.0, 153902.40276338352, 0.0, 16901.582355549428, 510501.7036074283, 184526.29507185266], [0.0, 119830.7248467867, 0.0, 17075.985710804107, 512603.3317033039, 68232.14829785604], [0.0, 95278.1334595964, 0.0, 15120.087416010632, 488779.0790468604, 90806.61896118001], [0.0, 86476.43448479265, 0.0, 22611.68462655899, 566546.4307630132, 147104.5382914363], [0.0, 104244.85603206343, 0.0, 31879.645140406294, 627634.3906245818, 66568.89637444454], [0.0, 139027.80023670394, 0.0, 20415.56437457631, 726112.8707056146, 74427.21334144782], [0.0, 154074.57969772184, 0.0, 26101.351328463646, 607177.232899016, 54597.81442042511], [0.0, 166103.1422356203, 0.0, 27832.335607288198, 636361.6414128455, 50335.293637210365]], [[0.0, 0.0, 0.0, 0.0, 69614.226126293, 0.0], [0.0, 0.0, 0.0, 0.0, 80925.70116563566, 0.0], [0.0, 0.0, 0.0, 0.0, 62117.183651486564, 0.0], [0.0, 0.0, 0.0, 0.0, 19965.393554995993, 0.0], [0.0, 0.0, 0.0, 0.0, 94998.77633670415, 0.0], [0.0, 0.0, 0.0, 0.0, 60528.46565618407, 0.0], [0.0, 0.0, 0.0, 0.0, 66648.43043890882, 0.0], [0.0, 0.0, 0.0, 0.0, 49133.720962379666, 0.0]], [[0.0, 16086.527238064647, 0.0, 0.0, 120959.70494745951, 22798.62615865008], [0.0, 13485.194971204772, 0.0, 0.0, 124466.70106574846, 26354.380513459873], [0.0, 20911.76350235143, 0.0, 0.0, 131259.12814940364, 19536.448832487793], [0.0, 61292.87300754536, 0.0, 0.0, 87524.88435509753, 29178.909375850246], [0.0, 94119.10426533424, 0.0, 0.0, 125819.21320351446, 16136.917404362504], [0.0, 29096.427349851187, 0.0, 0.0, 106387.15151189713, 19177.742850241597], [0.0, 21761.44806316891, 0.0, 0.0, 120488.19769383107, 20052.727920099245], [0.0, 20005.2374188393, 0.0, 0.0, 141296.53093704855, 25834.669729282956]], [[0.0, 0.0, 0.0, 0.0, 203417.328832077, 0.0], [0.0, 0.0, 0.0, 0.0, 177811.08732918458, 0.0], [0.0, 0.0, 0.0, 0.0, 149331.22422904786, 0.0], [0.0, 0.0, 0.0, 0.0, 142346.76589548847, 0.0], [0.0, 0.0, 0.0, 0.0, 151920.70184169943, 0.0], [0.0, 0.0, 0.0, 0.0, 241151.48857455046, 0.0], [0.0, 0.0, 0.0, 0.0, 152970.89826979538, 0.0], [0.0, 0.0, 0.0, 0.0, 211258.6912518871, 0.0]], [[0.0, 0.0, 0.0, 0.0, 156675.6703208995, 28040.533929217512], [0.0, 0.0, 0.0, 0.0, 140181.2695859342, 47589.927295405985], [0.0, 0.0, 0.0, 0.0, 71757.08180897651, 13285.61092744838], [0.0, 0.0, 0.0, 0.0, 86107.41274043362, 26011.98758732566], [0.0, 0.0, 0.0, 0.0, 66209.92703486717, 52501.278319512334], [0.0, 0.0, 0.0, 0.0, 21769.886719919792, 14009.041700440544], [0.0, 0.0, 0.0, 0.0, 92037.00010291662, 20610.99567852081], [0.0, 0.0, 0.0, 0.0, 66719.96354219232, 24124.987091651554]], [[0.0, 0.0, 0.0, 0.0, 31378.568126711463, 91932.43034200446], [0.0, 0.0, 0.0, 0.0, 121696.37844038078, 28199.7311909767], [0.0, 0.0, 0.0, 0.0, 180195.08435249678, 45342.093086295274], [0.0, 0.0, 0.0, 0.0, 155411.90208983645, 28704.15011804833], [0.0, 0.0, 0.0, 0.0, 166429.4617586788, 18844.720016278552], [0.0, 0.0, 0.0, 0.0, 141011.31733261552, 18833.530762527513], [0.0, 0.0, 0.0, 0.0, 70428.08330628258, 18346.566599011327], [0.0, 0.0, 0.0, 0.0, 166393.07308273818, 21287.642250315177]], [[9454.309770223183, 107874.63481994055, 11547.789226498027, 0.0, 501260.02860766253, 46865.45470928658], [6639.0905801275285, 119236.11920160137, 4610.2998818521955, 0.0, 489645.9139872542, 46739.30657547485], [18759.31970606965, 113958.1365206278, 4578.784845990521, 0.0, 452854.0956744478, 36862.21927489497], [5176.122192370935, 124347.91656455892, 2308.6291868524004, 0.0, 309885.90486768266, 108947.4565032134], [30466.17453711275, 153781.7407772858, 6869.312776272003, 0.0, 539082.5331864404, 58131.87371399839], [3374.4758651047655, 118318.99353971725, 9129.790184002324, 0.0, 594486.4987272635, 51244.859106489006], [19997.98471304511, 173769.03180017203, 4895.920308641621, 0.0, 464287.41818572563, 53153.09356159724], [36709.48717665842, 181453.28879826673, 12437.632116029783, 0.0, 496599.79142128094, 60377.03499316243]], [[0.0, 209067.89218324955, 21545.45148509889, 0.0, 635868.9733546742, 72096.9925615567], [0.0, 176334.01949883666, 11199.206998023916, 0.0, 659899.1253505248, 101895.0639569295], [0.0, 204230.94728573647, 18521.501766959485, 0.0, 693095.6075872033, 131457.32246947425], [0.0, 183167.34656048423, 11237.227572330397, 0.0, 516071.0762667608, 177902.6629132923], [0.0, 193909.18145068653, 10707.440426432304, 0.0, 709911.8203610241, 148215.5212304341], [0.0, 191644.22113294198, 15576.000769568547, 0.0, 823188.316121171, 127650.74923676134], [0.0, 215159.48272048496, 13345.280417914077, 0.0, 751890.8920439829, 68389.86020886445], [0.0, 245962.7983182966, 19047.684247688692, 0.0, 619185.6924976762, 133141.1454719355]], [[0.0, 13457.592581867608, 7590.427413032793, 0.0, 124035.03095940601, 91932.43034200446], [0.0, 41270.39053649462, 14500.679340387518, 0.0, 136262.68364878173, 14152.850671980897], [0.0, 46727.49733759455, 7974.91269617953, 0.0, 102978.63595406248, 6152.903710467639], [0.0, 22791.44286200044, 22822.969457956664, 0.0, 65296.35822012974, 15976.593812172057], [0.0, 26997.04943071013, 10011.895378441961, 0.0, 170497.16441148458, 10962.029790244882], [0.0, 49419.6543574879, 7546.344514990703, 0.0, 147530.00014573187, 22783.414873999922], [0.0, 49071.50573425164, 10842.732434636451, 0.0, 129437.68546033124, 11252.19126121065], [0.0, 59467.334875176355, 8573.540069368559, 0.0, 109021.32621915186, 17068.8101196514]], [[0.0, 0.0, 0.0, 0.0, 127063.83743918664, 48349.70141923906], [0.0, 0.0, 0.0, 0.0, 69455.82633540987, 29839.41145352446], [0.0, 0.0, 0.0, 0.0, 97856.86065655056, 36741.36358901732], [0.0, 0.0, 0.0, 0.0, 60752.04658980376, 46756.07903244171], [0.0, 0.0, 0.0, 0.0, 157523.55609459642, 54672.0567515845], [0.0, 0.0, 0.0, 0.0, 126327.89794477074, 38028.58873011886], [0.0, 0.0, 0.0, 0.0, 103925.40826825077, 50406.98869106331], [0.0, 0.0, 0.0, 0.0, 101736.2685487589, 55907.74788358481]], [[78822.07835272189, 80767.87711594586, 0.0, 0.0, 237256.87215348188, 45603.07349346894], [94722.61372376922, 76950.62532795861, 0.0, 0.0, 272882.42968564876, 42145.619536614664], [97845.81393715597, 83414.9469562195, 0.0, 0.0, 213497.31046078328, 36456.24750871364], [91000.69921328864, 107030.49569962399, 0.0, 0.0, 158623.29264294062, 49008.59374063322], [24434.82649519173, 65176.09700080517, 0.0, 0.0, 258493.24595705498, 66572.41802830227], [68605.15146640448, 97511.8269725517, 0.0, 0.0, 330979.4111009954, 37268.839092050766], [21179.455804058813, 100157.79771714128, 0.0, 0.0, 270431.2428758174, 44113.84493949905], [77431.53919060093, 102363.50381594358, 0.0, 0.0, 268692.14493137004, 58685.50585140903]], [[0.0, 0.0, 0.0, 0.0, 21742.909420893775, 0.0], [0.0, 0.0, 0.0, 0.0, 10961.517448846264, 0.0], [0.0, 0.0, 0.0, 0.0, 26075.07641086962, 0.0], [0.0, 0.0, 0.0, 0.0, 3423.8463384868637, 0.0], [0.0, 0.0, 0.0, 0.0, 19129.98537123389, 0.0], [0.0, 0.0, 0.0, 0.0, 20586.53921915617, 0.0], [0.0, 0.0, 0.0, 0.0, 13618.821073458266, 0.0], [0.0, 0.0, 0.0, 0.0, 11313.323423579008, 0.0]], [[0.0, 0.0, 0.0, 0.0, 92103.1960924586, 91932.43034200446], [0.0, 0.0, 0.0, 0.0, 87352.83708770853, 19377.4457084213], [0.0, 0.0, 0.0, 0.0, 61256.93063392558, 13274.38737102104], [0.0, 0.0, 0.0, 0.0, 95171.25201591532, 15780.597930666883], [0.0, 0.0, 0.0, 0.0, 94546.19055623218, 35857.14020878908], [0.0, 0.0, 0.0, 0.0, 45496.909523764756, 11127.250947550898], [0.0, 0.0, 0.0, 0.0, 96492.97948802312, 17788.03033908863], [0.0, 0.0, 0.0, 0.0, 38670.457440594284, 11617.937392079315]], [[0.0, 0.0, 0.0, 0.0, 4600.07385901138, 0.0], [0.0, 0.0, 0.0, 0.0, 3916.799707317394, 0.0], [0.0, 0.0, 0.0, 0.0, 2201.7563631591497, 0.0], [0.0, 0.0, 0.0, 0.0, 1046.2017115557962, 0.0], [0.0, 0.0, 0.0, 0.0, 2951.588449560284, 0.0], [0.0, 0.0, 0.0, 0.0, 1695.0607566867895, 0.0], [0.0, 0.0, 0.0, 0.0, 2874.8726416585673, 0.0], [0.0, 0.0, 0.0, 0.0, 2077.7310605900543, 0.0]], [[45517.18636281689, 77073.45744796061, 41027.77226118917, 451316.6881782486, 1727216.5839895527, 198469.7667143291], [64379.793549644695, 80199.6861244278, 16343.120243614076, 75570.59911981357, 1080890.449757256, 80753.27836124417], [62321.81892197348, 61535.53348588743, 65791.90107715601, 961782.4996654397, 1357149.7706355483, 183636.44208796447], [59417.40056305102, 104525.23272666609, 17769.2699617639, 240135.419771539, 975389.3807497632, 165512.18080952257], [105655.72010302373, 49023.7906130156, 35178.228178959755, 395971.9005346188, 1285575.447079373, 393369.71358291013], [42421.665717552656, 89572.65817148662, 63327.0893019381, 465441.82409212063, 1458739.944102575, 218535.11649012027], [62730.78865694645, 131768.89533055163, 78574.114606325, 173303.96301144193, 1420152.2656651328, 162556.09331349525], [49563.417594119775, 41907.892170068066, 85288.65392406068, 865542.6828641789, 1632408.5371033207, 228615.33278818394]], [[0.0, 23999.91107686895, 0.0, 0.0, 41915.45500604263, 0.0], [0.0, 33731.104765181684, 0.0, 0.0, 63612.794728063585, 0.0], [0.0, 29391.82680752234, 0.0, 0.0, 14092.267939059097, 0.0], [0.0, 64890.23228778141, 0.0, 0.0, 37940.44632449083, 0.0], [0.0, 25223.714057245303, 0.0, 0.0, 13730.610951352646, 0.0], [0.0, 23973.23230719846, 0.0, 0.0, 10168.843212898975, 0.0], [0.0, 32109.02171901368, 0.0, 0.0, 13127.600227095869, 0.0], [0.0, 19912.475828058046, 0.0, 0.0, 12885.444542616468, 0.0]], [[0.0, 36127.558742921225, 0.0, 0.0, 98144.21896497389, 83270.02173036787], [0.0, 24458.88403026947, 0.0, 0.0, 130154.78443364438, 60292.3465902976], [0.0, 23827.188835943314, 0.0, 0.0, 92397.47267159093, 47498.95126799247], [0.0, 31515.83507773565, 0.0, 0.0, 6419.5866434096015, 75436.05079442568], [0.0, 39942.260422384716, 0.0, 0.0, 115353.98512579041, 83252.9671183854], [0.0, 21784.298111165936, 0.0, 0.0, 80801.22864589092, 103856.00569867934], [0.0, 35131.82689876952, 0.0, 0.0, 124764.28913945312, 67684.51225940142], [0.0, 25746.548826198097, 0.0, 0.0, 104637.31563709011, 66704.77321277665]], [[0.0, 208502.422462784, 0.0, 0.0, 4885.870330190312, 0.0], [0.0, 240242.3272442319, 0.0, 0.0, 4625.201199809595, 0.0], [0.0, 247081.74170763377, 0.0, 0.0, 4950.789691900397, 0.0], [0.0, 189447.67908505158, 0.0, 0.0, 15244.156458519126, 0.0], [0.0, 225657.89518011382, 0.0, 0.0, 4469.832889333898, 0.0], [0.0, 274530.8512354137, 0.0, 0.0, 14285.135099916539, 0.0], [0.0, 255081.7502729559, 0.0, 0.0, 14597.994579895983, 0.0], [0.0, 210958.01999484352, 0.0, 0.0, 3049.978949276147, 0.0]], [[0.0, 0.0, 99057.30497181593, 0.0, 0.0, 0.0], [0.0, 0.0, 97108.6432906972, 0.0, 0.0, 0.0], [0.0, 0.0, 59325.646631853015, 0.0, 0.0, 0.0], [0.0, 0.0, 12111.371620831704, 0.0, 0.0, 0.0], [0.0, 0.0, 138761.80242886127, 0.0, 0.0, 0.0], [0.0, 0.0, 19633.943793879003, 0.0, 0.0, 0.0], [0.0, 0.0, 1345.8535823929758, 0.0, 0.0, 0.0], [0.0, 0.0, 26343.668640365588, 0.0, 0.0, 0.0]], [[0.0, 0.0, 0.0, 228774.1530843968, 0.0, 0.0], [0.0, 0.0, 0.0, 238119.61148137358, 0.0, 0.0], [0.0, 0.0, 0.0, 171161.65875892754, 0.0, 0.0], [0.0, 0.0, 0.0, 178653.4055809976, 0.0, 0.0], [0.0, 0.0, 0.0, 108695.48203997647, 0.0, 0.0], [0.0, 0.0, 0.0, 148172.34587324184, 0.0, 0.0], [0.0, 0.0, 0.0, 113764.2293672312, 0.0, 0.0], [0.0, 0.0, 0.0, 95535.52696318312, 0.0, 0.0]], [[0.0, 203727.52838857344, 0.0, 0.0, 56109.8377268716, 0.0], [0.0, 285479.1467375345, 0.0, 0.0, 50062.86931825053, 0.0], [0.0, 247500.06696967734, 0.0, 0.0, 30517.564291118466, 0.0], [0.0, 140313.8290951158, 0.0, 0.0, 31487.081248173232, 0.0], [0.0, 197517.40473879082, 0.0, 0.0, 52615.3178236413, 0.0], [0.0, 289699.8616365065, 0.0, 0.0, 40342.95834335412, 0.0], [0.0, 239584.960016798, 0.0, 0.0, 88729.5130184859, 0.0], [0.0, 241116.78666725408, 0.0, 0.0, 31068.277785449285, 0.0]], [[0.0, 58563.897113940155, 0.0, 0.0, 0.0, 0.0], [0.0, 90201.81984071126, 0.0, 0.0, 0.0, 0.0], [0.0, 64213.01727693383, 0.0, 0.0, 0.0, 0.0], [0.0, 53283.52842093967, 0.0, 0.0, 0.0, 0.0], [0.0, 63395.29229380273, 0.0, 0.0, 0.0, 0.0], [0.0, 61638.36314438863, 0.0, 0.0, 0.0, 0.0], [0.0, 54350.117734301886, 0.0, 0.0, 0.0, 0.0], [0.0, 59897.7661852505, 0.0, 0.0, 0.0, 0.0]], [[0.0, 54216.648774969035, 0.0, 0.0, 23241.106563242225, 9878.195321080102], [0.0, 59638.02826504366, 0.0, 0.0, 31438.8106474586, 7829.954507179712], [0.0, 64356.70977605117, 0.0, 0.0, 11817.641429243824, 10071.85019665793], [0.0, 18346.772613476744, 0.0, 0.0, 21700.732941245715, 5801.2825829960875], [0.0, 51107.532909064605, 0.0, 0.0, 23737.368537497077, 13120.764930790167], [0.0, 71195.52633799065, 0.0, 0.0, 24270.156147989703, 9633.503529290296], [0.0, 19713.22412510319, 0.0, 0.0, 13291.082499157097, 18707.677848286232], [0.0, 40344.00559405976, 0.0, 0.0, 17419.06697670497, 23305.524803515815]], [[690934.2867488033, 483726.3794347052, 67784.00405352765, 33491.85003711584, 13046.573116346995, 20734.34424353544], [551764.5143438075, 411618.6456871878, 45540.60540609659, 50875.213737248705, 15227.482331415527, 30671.209732697942], [574676.8468283872, 398380.3822897239, 64833.979158800495, 25860.23240131609, 13658.580258546162, 29059.431120520596], [555155.0598453614, 437694.32711526786, 168544.54392380876, 150989.72704038618, 42123.31421492981, 12740.956337085949], [667418.7816425206, 389400.95049589407, 41704.43058381511, 47352.387252647655, 26122.0018305538, 2428.4540275723894], [586800.083199187, 455830.62189599394, 38725.01668065826, 56074.66321321722, 16815.021114537565, 27202.115814324898], [636073.0472640181, 345680.8912253102, 35339.76926385868, 35955.88052731861, 17695.221740817706, 30987.10316139281], [638513.0939812143, 388511.7672231464, 34563.547773350445, 12075.831993660764, 19790.146749997617, 36625.523750804925]], [[0.0, 224359.53461258372, 0.0, 0.0, 398887.7824019134, 34492.206215364546], [0.0, 233164.0272676146, 0.0, 0.0, 467030.0744954364, 63662.516694652935], [0.0, 159293.53830590888, 0.0, 0.0, 314964.4269848922, 43106.392187883735], [0.0, 80919.30957266512, 0.0, 0.0, 257875.42531617926, 72545.0747841386], [0.0, 206648.48910059652, 0.0, 0.0, 394035.17845521704, 42432.699999046206], [0.0, 72424.78468517408, 0.0, 0.0, 405990.8000379636, 8912.338602193517], [0.0, 61419.66742566697, 0.0, 0.0, 344230.4438819854, 14671.258294630223], [0.0, 199421.49831730896, 0.0, 0.0, 326944.5207826108, 24742.46710297486]], [[79884.32095307278, 210717.44759640016, 183130.57319014237, 229086.0938153856, 110747.25309782352, 65516.209476991724], [56094.48395119623, 277358.6319257687, 196845.0884228407, 310632.1351776369, 151470.04854158772, 79041.71283324224], [38938.50947978263, 200073.29094418822, 153148.98501104844, 232815.5088414459, 98690.78961373749, 75861.26244567777], [45130.95729059993, 199320.373915443, 28026.31430662648, 192321.48295590893, 127421.79495710897, 76064.55687117839], [18795.13399129207, 186404.72572003267, 152157.62318956843, 239416.43575038444, 139050.5822338764, 62980.07870795529], [22180.55108728169, 243728.56680122495, 126770.1214459832, 210286.9723843152, 120219.80920668223, 67735.17396174639], [63884.190085667025, 192922.14495896926, 102735.0013847322, 216983.44511462055, 122069.99232715234, 82139.70753246921], [52445.94060868545, 214007.68810551483, 123716.60727720255, 221052.7030153514, 83839.4394147554, 84675.80518685341]], [[0.0, 0.0, 1130681.3313055981, 11435.781184843563, 38573.90438378587, 38656.465437832114], [0.0, 0.0, 1145053.9080841367, 25679.776040957997, 64120.83311752448, 56724.85281244263], [0.0, 0.0, 834484.3686040717, 77899.44773801233, 72911.21992732715, 75441.70389282457], [0.0, 0.0, 358459.4374185226, 47489.117628465596, 27365.2737832869, 24979.59385838786], [0.0, 0.0, 879245.3351095371, 8450.147095997541, 68213.14973577953, 80575.24390803423], [0.0, 0.0, 811644.983668018, 54291.474272475025, 85544.50885993343, 84007.3443089774], [0.0, 0.0, 1126961.586411404, 99598.95119929436, 69032.57217032324, 74393.79426142311], [0.0, 0.0, 746846.6555233516, 63643.28574905582, 40649.19523692342, 38963.22110301992]], [[0.0, 0.0, 63538.922304985594, 368643.0774328844, 292236.99126209517, 202431.05701165544], [0.0, 0.0, 83781.071214869, 370666.9629893176, 211410.6485291719, 215122.00184441873], [0.0, 0.0, 122129.77382583532, 405458.5388140393, 392081.34354821476, 148284.72643753333], [0.0, 0.0, 17439.20145690074, 264210.8760969013, 320859.4992056325, 157744.15352524476], [0.0, 0.0, 142411.25461973413, 428137.20048819156, 255247.0142987661, 177666.68800840224], [0.0, 0.0, 139347.6667051971, 468658.80101470056, 306202.4095308594, 242267.21019690746], [0.0, 0.0, 86969.03405030578, 493245.4133701045, 305563.447875356, 155019.73114257577], [0.0, 0.0, 117190.63586151382, 417227.4377323109, 374077.9880462758, 117290.03409237329]], [[14650.025648557523, 22217.066067415213, 100975.12314997725, 810429.5256813556, 100103.26258678315, 261984.14527567106], [21583.954624446105, 42960.174709339764, 125822.80374120368, 566777.8922507481, 86612.60382045257, 238271.5721016572], [26128.854550081425, 16885.387412832704, 65822.77867810673, 765788.7762592814, 100498.5687603682, 271608.1528531775], [54845.61542305264, 134173.26154781133, 19601.47635911336, 877471.0485018234, 44837.45618697159, 33945.78434724263], [20778.329051121167, 51180.70500754656, 110092.23873192964, 698005.7086390206, 94695.20798131013, 226927.79638790907], [26342.472634919144, 20729.941719703333, 167024.28877570012, 748731.5851075256, 102242.5423392978, 248164.28382215404], [22894.993421083185, 33856.44676865312, 164950.2398353884, 729402.3994379628, 91696.49887991688, 339170.0677435154], [15319.331900006659, 32077.601222733112, 153455.98409786742, 630914.0572762978, 99906.38756866867, 303833.99883811077]], [[83209.49888593487, 291003.0745031539, 45235.25550829409, 20949.574330662035, 217225.73566849314, 34170.50692287335], [50747.33251657587, 366880.1132995844, 72576.3242248323, 24865.056519313115, 212586.54450958563, 37092.45559862598], [79716.5254870855, 263094.97165295057, 35420.40137534358, 11098.83276756878, 271306.8334664807, 136500.6759678603], [69307.67778341236, 293291.8547877849, 9661.543413704561, 14926.914184899242, 296451.94980536227, 130814.09666600247], [84640.97993681715, 129256.70010950173, 15327.455121304527, 11962.43636694003, 160076.1456865527, 7809.636801707788], [77706.12555689533, 318591.4181146478, 56912.79650562347, 11968.82585495722, 204801.24925336425, 23894.937605978575], [128617.85865942796, 276941.2305171747, 24317.15164173156, 8703.288652448817, 227728.09447118826, 64670.13627356412], [83707.37233613229, 289892.6841791126, 6677.521219243477, 12765.327139568772, 256416.44053971182, 158760.8075176794]], [[0.0, 0.0, 0.0, 5789.634466610428, 0.0, 0.0], [0.0, 0.0, 0.0, 7108.087669482853, 0.0, 0.0], [0.0, 0.0, 0.0, 6289.662371031279, 0.0, 0.0], [0.0, 0.0, 0.0, 11888.311311888521, 0.0, 0.0], [0.0, 0.0, 0.0, 6319.525444225804, 0.0, 0.0], [0.0, 0.0, 0.0, 9601.530321466611, 0.0, 0.0], [0.0, 0.0, 0.0, 7952.771089355369, 0.0, 0.0], [0.0, 0.0, 0.0, 11636.51804719107, 0.0, 0.0]], [[558376.8755932953, 1309843.9736664202, 60638.53379748887, 124343.1812987792, 84459.81695380452, 33460.78241676235], [491896.09620496124, 1154377.2320000224, 55506.275488154206, 56779.71786638717, 35959.62361580799, 49250.65257270333], [478645.0486916176, 1358327.780280858, 74462.32020374344, 132983.9306433973, 62321.47160946891, 51376.48147449323], [511975.1530045236, 1223895.0581603844, 86314.99968397531, 203688.73659024946, 239042.19081550854, 78745.30454255082], [481070.30385003716, 949772.6454851076, 52105.18383916716, 111879.16453624658, 22416.565413235076, 39910.28857568918], [473255.9865001054, 1190075.7043384311, 72024.2064668379, 100131.45543201339, 39275.958680288495, 24756.89580301203], [534488.7845883784, 1062463.7585614405, 64681.39707735823, 101729.09075361569, 18384.454890503133, 15570.00675634489], [494396.272320816, 1291810.884026003, 63994.820807024145, 108194.14850320545, 26441.109777790658, 14292.91807510318]], [[228076.31348653408, 59200.21561914346, 0.0, 45725.98349530537, 18463.891744292516, 91932.43034200446], [284424.00380999723, 49465.877176, 0.0, 39051.297147616446, 10379.018427259498, 9509.338099527133], [215578.76040149957, 44822.88780712917, 0.0, 35890.04023359367, 13666.727402455603, 7779.389303068114], [294195.51349844725, 116113.71311108027, 0.0, 117346.42217293092, 8065.417444367425, 5698.8869160865925], [236351.1420073271, 84314.42170070126, 0.0, 8044.648609371378, 41222.86198271441, 12205.673045630005], [391065.9578790985, 37862.263209838275, 0.0, 7872.524026207993, 58836.732979307766, 7584.48464826985], [250340.62093636117, 26383.759633973452, 0.0, 8471.359856640409, 48851.0492810773, 11382.293299111865], [262168.8183582282, 8904.450938252357, 0.0, 7424.337245176344, 44158.043746907206, 9824.032444695049]], [[394084.8956898509, 1039360.0273240609, 22416.924654190698, 7809.380002406442, 73898.61779998717, 93283.46967038534], [422549.9827573675, 968835.9811192576, 19201.568322354255, 11344.39577650089, 65000.57545341615, 98014.87549886065], [405767.1649351445, 1396566.576406081, 44340.04487941586, 41158.770041931035, 82787.94457349453, 105034.46994346732], [294247.27518736216, 1207424.6089773036, 52006.188962521446, 60030.53686999713, 224334.64128392853, 105989.75612773154], [476369.63184495544, 1105485.0696476337, 30111.14127924375, 15033.780243124103, 66781.6838555099, 89991.41703656767], [360719.40254268784, 1047504.3250372291, 27462.916230818704, 8177.823893832156, 57941.09141785648, 76149.67347025582], [360643.888392068, 1194104.4284668665, 10810.810894678907, 13924.237824385518, 58809.22467209362, 70218.20858324424], [285383.07678926876, 1152698.723625487, 10899.651973852484, 12512.90392036944, 71842.15022872033, 95378.77611688411]], [[0.0, 205903.2833615119, 0.0, 0.0, 27085.807658120244, 0.0], [0.0, 146447.60560367606, 0.0, 0.0, 17448.48600978967, 0.0], [0.0, 143677.65965846585, 0.0, 0.0, 16125.719702026448, 0.0], [0.0, 139059.47862496448, 0.0, 0.0, 36216.6250392245, 0.0], [0.0, 278494.0462776027, 0.0, 0.0, 24289.651157319466, 0.0], [0.0, 142430.48698223697, 0.0, 0.0, 19806.34425895528, 0.0], [0.0, 167931.4085370504, 0.0, 0.0, 19479.519762659547, 0.0], [0.0, 128912.69606028346, 0.0, 0.0, 22591.015922131355, 0.0]], [[0.0, 0.0, 0.0, 439152.53008506045, 301591.0227534145, 36485.76518384154], [0.0, 0.0, 0.0, 554101.2822370295, 410977.7944035786, 26496.267083499275], [0.0, 0.0, 0.0, 450085.3465394222, 345824.0457473654, 33502.13344220456], [0.0, 0.0, 0.0, 325764.03033078957, 217431.39483178555, 45871.90145650703], [0.0, 0.0, 0.0, 410826.3864188004, 317535.9673772502, 11696.659397730511], [0.0, 0.0, 0.0, 584556.5450317756, 354496.8838082676, 15338.311885476376], [0.0, 0.0, 0.0, 524516.0195122552, 358042.2365800561, 51340.44926097221], [0.0, 0.0, 0.0, 506977.84251354064, 304512.13795114594, 15387.544089725236]], [[256797.94643827926, 701615.2206532857, 35041.035541368525, 455867.32186137437, 244081.45168791927, 74428.44065418826], [125343.65916728356, 1036052.7944058111, 32078.48349978037, 158928.52589405773, 313635.69784443843, 50555.280182088594], [362347.0994034606, 891686.1726626356, 19974.007948905313, 634012.3994401256, 267928.4339509044, 136239.8871919657], [287496.30727034487, 713849.5202111676, 28036.124975678344, 563342.9721964815, 357885.84791425715, 109852.06315383122], [137437.3015151087, 848747.5151089032, 67421.01750914377, 288523.6151120625, 282807.2245654458, 147632.01111853312], [302826.0248055605, 647002.755088794, 52508.80818072482, 289114.5078651244, 309212.93375648546, 54523.71296771907], [548795.9845409802, 1008802.0557159253, 26410.051786776134, 378895.22685500165, 360835.56593881873, 75372.6669107579], [350695.04227477184, 637789.5658824274, 45024.48050874081, 232887.48210232676, 152481.81696764095, 160888.84647762778]], [[0.0, 0.0, 0.0, 480086.41929766, 67704.66492355811, 30496.15147873874], [0.0, 0.0, 0.0, 533034.5195454772, 71675.3204941812, 20935.835596566376], [0.0, 0.0, 0.0, 558493.846662287, 108778.34909088675, 23628.467970309175], [0.0, 0.0, 0.0, 114325.29608930825, 31875.431245489057, 15613.54756658266], [0.0, 0.0, 0.0, 667041.8995055021, 76984.19832164099, 6365.423074750273], [0.0, 0.0, 0.0, 567361.633705081, 78518.21581063124, 6607.159009290452], [0.0, 0.0, 0.0, 545066.4513175266, 105925.21122401983, 7138.339141905381], [0.0, 0.0, 0.0, 514014.8021757295, 17014.096483313344, 6551.944541063081]], [[0.0, 47968.55034041792, 20724.48785888189, 0.0, 17998.980735219757, 7602.830172342], [0.0, 48930.823740383355, 20986.565716525332, 0.0, 22762.713367604752, 10619.691600947554], [0.0, 48183.493894144245, 18583.953255749726, 0.0, 16999.8875160933, 9900.878464700809], [0.0, 34198.83477747727, 20383.153651874745, 0.0, 14283.497056406024, 8547.417929888239], [0.0, 55733.21314597459, 11979.42698064019, 0.0, 19380.05211679364, 12776.207689567802], [0.0, 65885.81907815162, 22850.115860933656, 0.0, 20633.34151021229, 13138.757504219997], [0.0, 55102.5276948221, 19410.0884251703, 0.0, 15858.630945230954, 17948.451864950406], [0.0, 44555.105285605896, 17578.075157239982, 0.0, 23987.612132356906, 7378.69613705476]], [[150186.45088494124, 0.0, 0.0, 0.0, 0.0, 0.0], [116863.85419425536, 0.0, 0.0, 0.0, 0.0, 0.0], [104017.66052478916, 0.0, 0.0, 0.0, 0.0, 0.0], [140083.4971211792, 0.0, 0.0, 0.0, 0.0, 0.0], [123700.58778624742, 0.0, 0.0, 0.0, 0.0, 0.0], [153821.0659705938, 0.0, 0.0, 0.0, 0.0, 0.0], [94789.31027265168, 0.0, 0.0, 0.0, 0.0, 0.0], [116804.17284075417, 0.0, 0.0, 0.0, 0.0, 0.0]], [[178051.74507760347, 0.0, 0.0, 0.0, 0.0, 0.0], [149916.41569381193, 0.0, 0.0, 0.0, 0.0, 0.0], [76312.49208417184, 0.0, 0.0, 0.0, 0.0, 0.0], [135937.35109815886, 0.0, 0.0, 0.0, 0.0, 0.0], [73649.71132084692, 0.0, 0.0, 0.0, 0.0, 0.0], [57781.67437835171, 0.0, 0.0, 0.0, 0.0, 0.0], [133763.70987436516, 0.0, 0.0, 0.0, 0.0, 0.0], [132189.96816654305, 0.0, 0.0, 0.0, 0.0, 0.0]], [[195655.07547298822, 135831.61571469108, 10836.285357980665, 0.0, 0.0, 9678.023989659812], [164250.79296492925, 91409.28210871312, 8260.632644343441, 0.0, 0.0, 9551.74290391302], [125815.34980521328, 102508.91940590873, 12672.669763531647, 0.0, 0.0, 12068.321290500515], [77772.3860084542, 90905.17970944734, 50243.03589154108, 0.0, 0.0, 4724.106553039359], [219433.67989678757, 42074.72728369968, 8889.058399758218, 0.0, 0.0, 3799.6399726845775], [79496.66675923097, 61067.81727826517, 18534.320063204843, 0.0, 0.0, 6211.808589901843], [206359.45273217678, 61499.328603920534, 16708.85357037749, 0.0, 0.0, 9550.950696187174], [186974.57516940383, 57852.823453639845, 29708.762265020676, 0.0, 0.0, 7280.214134455379]], [[178371.13330349335, 461575.78041576536, 0.0, 0.0, 121381.18628405067, 0.0], [180116.4721288033, 574223.6360271786, 0.0, 0.0, 88584.06490371416, 0.0], [179162.5028587421, 495055.4151473799, 0.0, 0.0, 128132.58463822636, 0.0], [205271.8057287247, 401379.89533941174, 0.0, 0.0, 163244.41399919492, 0.0], [137905.43590268955, 394667.1892882632, 0.0, 0.0, 150653.9589883636, 0.0], [154518.91640870203, 487905.64852497797, 0.0, 0.0, 28733.652234122543, 0.0], [193253.74146834505, 422958.8841043512, 0.0, 0.0, 15700.861380951954, 0.0], [188345.50667296172, 412709.1303992195, 0.0, 0.0, 144119.09880626615, 0.0]], [[143681.60745097356, 132669.34868241748, 0.0, 0.0, 0.0, 0.0], [108302.6763980024, 121274.22798489666, 0.0, 0.0, 0.0, 0.0], [115062.29614481157, 141053.16183058568, 0.0, 0.0, 0.0, 0.0], [152471.24809978248, 156756.22826429154, 0.0, 0.0, 0.0, 0.0], [113304.58601420932, 89152.04186017529, 0.0, 0.0, 0.0, 0.0], [105601.35640038154, 73773.72029877288, 0.0, 0.0, 0.0, 0.0], [127208.81140116468, 111296.32575808518, 0.0, 0.0, 0.0, 0.0], [100631.99821659249, 96445.10989602341, 0.0, 0.0, 0.0, 0.0]], [[0.0, 25968.216454781435, 464896.49068009213, 671069.7684895833, 90828.99583565301, 87283.19306356415], [0.0, 27867.35487169388, 529266.3071393063, 646202.1566805167, 79635.12078979246, 94927.59023977391], [0.0, 29297.177882528093, 554035.8360960355, 655718.1849800957, 75992.47946456558, 96820.71313580305], [0.0, 41988.01891865061, 91696.2776942732, 523193.76771879976, 86489.10631929993, 49588.28773357236], [0.0, 53801.42595197011, 634586.9114628464, 621546.6754927161, 56518.583576262194, 68147.0804445301], [0.0, 61814.284294398414, 792221.2971909861, 575661.2553709781, 61258.53522093919, 62309.7893863397], [0.0, 24998.981364087034, 445439.4007875, 627479.5213725382, 78673.80556101594, 97192.07557646911], [0.0, 7401.219202149914, 502776.8402892643, 592114.7470426455, 63118.038438556905, 49980.71016296998]], [[0.0, 0.0, 32814.9046356829, 66183.57534265521, 0.0, 0.0], [0.0, 0.0, 25928.37102723288, 75710.74426168614, 0.0, 0.0], [0.0, 0.0, 5944.898734697999, 59071.45306584143, 0.0, 0.0], [0.0, 0.0, 27181.6672616225, 5606.046866499535, 0.0, 0.0], [0.0, 0.0, 46353.39346862573, 76501.9350746979, 0.0, 0.0], [0.0, 0.0, 43006.68945111233, 63513.84455508289, 0.0, 0.0], [0.0, 0.0, 5936.081975741354, 75547.015913248, 0.0, 0.0], [0.0, 0.0, 23104.638075243987, 50405.09186335631, 0.0, 0.0]], [[0.0, 24891.453734754377, 2075838.8080958582, 506017.7440926722, 22991.753036765615, 70160.05751459024], [0.0, 33446.84617831125, 2222135.7610804266, 487615.7296426539, 12397.81860125319, 46124.813903648836], [0.0, 32476.164343267843, 1791092.3810969973, 548514.768702279, 27866.027495523937, 58328.294888412725], [0.0, 51906.94897585593, 566901.9083042723, 776021.5172815502, 56069.81891561877, 44470.44990574056], [0.0, 64793.055350484865, 2754727.85791991, 506870.42426377494, 26022.485768524697, 83516.68394761281], [0.0, 104142.9432661324, 2478279.546528008, 514367.10989416036, 27092.062900983892, 51585.02266446912], [0.0, 36627.28081881296, 2364959.210004218, 726099.5181974324, 29771.171654654245, 23946.85491326419], [0.0, 91197.06978173097, 2248185.1914783204, 453909.29939439375, 37408.475946550316, 30666.53232583906]], [[0.0, 67225.16962905676, 0.0, 0.0, 0.0, 0.0], [0.0, 79133.66470590481, 0.0, 0.0, 0.0, 0.0], [0.0, 71115.96303051265, 0.0, 0.0, 0.0, 0.0], [0.0, 53575.7581441199, 0.0, 0.0, 0.0, 0.0], [0.0, 75441.94705196674, 0.0, 0.0, 0.0, 0.0], [0.0, 15399.819490815029, 0.0, 0.0, 0.0, 0.0], [0.0, 44292.14604532314, 0.0, 0.0, 0.0, 0.0], [0.0, 58973.72080693121, 0.0, 0.0, 0.0, 0.0]], [[18804.075789986255, 231849.15771648765, 36305.29336101073, 139805.0976068244, 1404919.2296192157, 616362.1393283037], [19178.736527613335, 260275.02729129212, 41469.68390043068, 50957.19378326511, 1511667.0235951862, 584891.7361371703], [20118.266645808606, 252501.36300409102, 15285.109743253564, 93906.8755082101, 1377313.043541187, 547506.736454724], [19863.8878382504, 190985.3656900314, 31192.791554948322, 27260.102569104834, 692244.0822539735, 547602.61103796], [19442.837746826943, 155429.76472028013, 10359.88472703111, 40559.59201403632, 1011162.8468562957, 516413.1634262281], [20460.86802015895, 269857.27211055683, 13351.662854106655, 23182.777118138587, 907007.7987448282, 519846.185668763], [23410.282116951643, 220099.14570708174, 13258.419633147669, 76210.681711488, 1305208.4120084248, 597871.6595527409], [37293.598226099464, 209983.850299385, 13829.771600114185, 27281.27404791801, 1292599.3584441496, 877407.917891586]], [[0.0, 6730.8290959758515, 25069.991038209504, 254190.02654593412, 47460.87407242503, 26033.38697744159], [0.0, 27676.62221524861, 48710.12516953009, 241223.18634138428, 21986.98735504142, 33006.021771493826], [0.0, 31297.059383638938, 24134.777899841225, 242110.9794850044, 24474.822050678587, 81383.95544954637], [0.0, 48825.771500551826, 20530.26714743554, 172886.96572357148, 33721.96838876753, 51549.32299011805], [0.0, 40237.668424100775, 12737.338113702614, 272371.4552319735, 58093.45445401138, 23539.967531030572], [0.0, 16335.797758025503, 9256.64442812778, 241517.29863785423, 62928.18839049394, 35429.2096028618], [0.0, 23194.077396355926, 23604.756170582394, 206396.37972897352, 27698.45239715558, 104251.32034621316], [0.0, 19550.247347355253, 14965.72365106504, 245186.65793844673, 66330.1519328212, 75397.22262047183]], [[0.0, 50737.61765750746, 0.0, 0.0, 0.0, 0.0], [0.0, 121230.97292341843, 0.0, 0.0, 0.0, 0.0], [0.0, 114273.39258507013, 0.0, 0.0, 0.0, 0.0], [0.0, 53168.580158365294, 0.0, 0.0, 0.0, 0.0], [0.0, 88620.59053536039, 0.0, 0.0, 0.0, 0.0], [0.0, 100064.1779807554, 0.0, 0.0, 0.0, 0.0], [0.0, 142005.03421502924, 0.0, 0.0, 0.0, 0.0], [0.0, 16320.925170363047, 0.0, 0.0, 0.0, 0.0]], [[0.0, 15657.200043645313, 34075.26910213923, 1066347.6569093545, 28778.261683701436, 26960.757104501925], [0.0, 14456.578064519272, 41987.40977892503, 936545.7202170399, 22845.433848489618, 19471.491674422905], [0.0, 17095.739150998335, 33734.875100884565, 1303249.8471017098, 28396.965084479863, 21700.746328453504], [0.0, 22911.2909504358, 34167.02277213469, 872075.2604614262, 21996.202759697695, 29288.661648048615], [0.0, 52317.50135545985, 62398.973688320395, 1302707.2491037757, 128904.26475369271, 26635.91719843714], [0.0, 27511.323971537564, 78192.91491794787, 1180530.05435258, 23104.943801989055, 29043.378186234444], [0.0, 51793.60759609933, 59357.85096218345, 1624069.2394210782, 32283.534556536262, 20291.44562025038], [0.0, 26584.22318988945, 80571.788511498, 1256018.0879560115, 29165.298107356335, 22094.52936252184]], [[0.0, 0.0, 29341.45431909474, 516311.02524303365, 30546.871890530554, 17881.698406769712], [0.0, 0.0, 30529.799406121714, 521178.9679819994, 53295.960890496, 32583.814596017386], [0.0, 0.0, 15938.034226676611, 413821.4751975918, 14390.144912351334, 14047.16417684621], [0.0, 0.0, 203.36858592558374, 400952.2392589872, 37735.95748169324, 16935.91766177855], [0.0, 0.0, 29462.006550491216, 392544.1637313273, 31099.17072002707, 47148.2361767113], [0.0, 0.0, 48411.33069393006, 379554.8707804893, 12201.879432059119, 17431.644147517123], [0.0, 0.0, 29929.421643527272, 388850.43307572324, 34866.33326713931, 25013.320040671773], [0.0, 0.0, 21939.776216165494, 416413.78702819644, 8980.569371871921, 17153.3519301555]], [[0.0, 0.0, 0.0, 278232.2273761956, 0.0, 0.0], [0.0, 0.0, 0.0, 345615.52762347995, 0.0, 0.0], [0.0, 0.0, 0.0, 293246.72080035525, 0.0, 0.0], [0.0, 0.0, 0.0, 196092.217026913, 0.0, 0.0], [0.0, 0.0, 0.0, 313916.8120414221, 0.0, 0.0], [0.0, 0.0, 0.0, 335575.4082442522, 0.0, 0.0], [0.0, 0.0, 0.0, 374615.3759190696, 0.0, 0.0], [0.0, 0.0, 0.0, 336451.1181050179, 0.0, 0.0]], [[0.0, 0.0, 0.0, 229823.66743138235, 1715.5193935694645, 40125.47026302007], [0.0, 0.0, 0.0, 252924.5968551078, 29124.2169352359, 91932.32328792254], [0.0, 0.0, 0.0, 557379.0801916803, 51288.73328428362, 59650.65585941052], [0.0, 0.0, 0.0, 111848.36797207952, 37087.85806931444, 15152.988161231204], [0.0, 0.0, 0.0, 223431.58985716966, 18834.539895358295, 24033.69635619359], [0.0, 0.0, 0.0, 263541.12624511454, 62947.38738270725, 49574.66764426562], [0.0, 0.0, 0.0, 627999.3977442975, 62900.13748274837, 124784.73209529114], [0.0, 0.0, 0.0, 611354.2804010602, 49348.37711072611, 30332.798573447933]], [[0.0, 0.0, 29360.179947818862, 326214.17786156153, 0.0, 0.0], [0.0, 0.0, 29202.533362710215, 349805.2896838844, 0.0, 0.0], [0.0, 0.0, 7151.221528192667, 277032.0794564056, 0.0, 0.0], [0.0, 0.0, 19757.307071681204, 175031.73800682646, 0.0, 0.0], [0.0, 0.0, 34003.30081547738, 282903.11960075924, 0.0, 0.0], [0.0, 0.0, 48943.806233512034, 295048.54330309393, 0.0, 0.0], [0.0, 0.0, 17273.003309607044, 361790.7055876375, 0.0, 0.0], [0.0, 0.0, 52405.3699111427, 293512.39216590166, 0.0, 0.0]], [[0.0, 0.0, 0.0, 19434.191909948102, 0.0, 0.0], [0.0, 0.0, 0.0, 13624.56954863707, 0.0, 0.0], [0.0, 0.0, 0.0, 16198.677698912452, 0.0, 0.0], [0.0, 0.0, 0.0, 6502.154673579042, 0.0, 0.0], [0.0, 0.0, 0.0, 23304.776877964487, 0.0, 0.0], [0.0, 0.0, 0.0, 17680.144187644135, 0.0, 0.0], [0.0, 0.0, 0.0, 20145.28380861731, 0.0, 0.0], [0.0, 0.0, 0.0, 17798.164311550365, 0.0, 0.0]], [[0.0, 0.0, 0.0, 18062.286571278364, 0.0, 0.0], [0.0, 0.0, 0.0, 20307.3755124604, 0.0, 0.0], [0.0, 0.0, 0.0, 15806.454206478777, 0.0, 0.0], [0.0, 0.0, 0.0, 2486.424587559665, 0.0, 0.0], [0.0, 0.0, 0.0, 20912.586685622864, 0.0, 0.0], [0.0, 0.0, 0.0, 20604.717881308323, 0.0, 0.0], [0.0, 0.0, 0.0, 23531.24968465023, 0.0, 0.0], [0.0, 0.0, 0.0, 21321.126583699566, 0.0, 0.0]], [[0.0, 0.0, 0.0, 9520.641037149146, 0.0, 0.0], [0.0, 0.0, 0.0, 18041.50436227403, 0.0, 0.0], [0.0, 0.0, 0.0, 6703.35651670141, 0.0, 0.0], [0.0, 0.0, 0.0, 767.2600814763216, 0.0, 0.0], [0.0, 0.0, 0.0, 8039.238353573278, 0.0, 0.0], [0.0, 0.0, 0.0, 8643.058375957717, 0.0, 0.0], [0.0, 0.0, 0.0, 10337.874550264902, 0.0, 0.0], [0.0, 0.0, 0.0, 7019.005213361396, 0.0, 0.0]], [[0.0, 0.0, 0.0, 15406.26120163683, 0.0, 0.0], [0.0, 0.0, 0.0, 21493.040548636796, 0.0, 0.0], [0.0, 0.0, 0.0, 25199.82736637972, 0.0, 0.0], [0.0, 0.0, 0.0, 43882.20135359236, 0.0, 0.0], [0.0, 0.0, 0.0, 22617.750821639413, 0.0, 0.0], [0.0, 0.0, 0.0, 29921.85298474944, 0.0, 0.0], [0.0, 0.0, 0.0, 15818.91587644, 0.0, 0.0], [0.0, 0.0, 0.0, 18022.443425979065, 0.0, 0.0]], [[0.0, 0.0, 0.0, 153543.24307924445, 0.0, 0.0], [0.0, 0.0, 0.0, 127978.39651110831, 0.0, 0.0], [0.0, 0.0, 0.0, 178773.55416885478, 0.0, 0.0], [0.0, 0.0, 0.0, 185762.91618899337, 0.0, 0.0], [0.0, 0.0, 0.0, 188501.5067659345, 0.0, 0.0], [0.0, 0.0, 0.0, 274087.7719166014, 0.0, 0.0], [0.0, 0.0, 0.0, 248697.96551368805, 0.0, 0.0], [0.0, 0.0, 0.0, 176519.2711534195, 0.0, 0.0]], [[0.0, 0.0, 0.0, 0.0, 0.0, 181523.3935803958], [0.0, 0.0, 0.0, 0.0, 0.0, 171825.29134263578], [0.0, 0.0, 0.0, 0.0, 0.0, 137639.95309669673], [0.0, 0.0, 0.0, 0.0, 0.0, 94572.60134109666], [0.0, 0.0, 0.0, 0.0, 0.0, 147800.4862230954], [0.0, 0.0, 0.0, 0.0, 0.0, 155742.79963943292], [0.0, 0.0, 0.0, 0.0, 0.0, 141187.66636301854], [0.0, 0.0, 0.0, 0.0, 0.0, 98685.41431900725]], [[0.0, 0.0, 0.0, 83310.16183777337, 0.0, 0.0], [0.0, 0.0, 0.0, 103716.83273905914, 0.0, 0.0], [0.0, 0.0, 0.0, 72152.36982644592, 0.0, 0.0], [0.0, 0.0, 0.0, 18745.359063927433, 0.0, 0.0], [0.0, 0.0, 0.0, 84230.15205182503, 0.0, 0.0], [0.0, 0.0, 0.0, 80685.56043113099, 0.0, 0.0], [0.0, 0.0, 0.0, 86482.13924809672, 0.0, 0.0], [0.0, 0.0, 0.0, 73348.62343362445, 0.0, 0.0]], [[174756.1025039349, 438376.1030332207, 1561.9602784043147, 106876.67019084524, 650193.0863300394, 159648.70999239027], [41344.254058085804, 521765.413795535, 39238.7700460855, 75483.06476438712, 714812.5755126666, 203259.14250894953], [11520.012805403694, 490527.1383484866, 26267.774410709353, 163687.640801897, 621552.8362968067, 286569.0562263399], [98221.44794996723, 814042.397335181, 1644.1730659366328, 45471.26280537719, 257710.4297761409, 183231.27923822662], [248172.18284790183, 384756.55765899085, 21503.639697188275, 7435.835453045896, 646429.4140418634, 173426.7215200844], [25671.838528432327, 767839.157697494, 31466.134952778004, 10998.160918006139, 583556.8684856392, 195410.54683602086], [41525.05388925942, 402855.10444600036, 31508.519125124873, 9364.588789339085, 623431.765324076, 209847.1566764438], [24998.464822535087, 393816.7067698008, 40008.86468351561, 4419.912610730381, 650157.2267507612, 428401.2814574192]], [[0.0, 0.0, 0.0, 52525.782897609264, 0.0, 0.0], [0.0, 0.0, 0.0, 44817.671338699394, 0.0, 0.0], [0.0, 0.0, 0.0, 65443.2751400429, 0.0, 0.0], [0.0, 0.0, 0.0, 74752.94308129232, 0.0, 0.0], [0.0, 0.0, 0.0, 63803.906162093255, 0.0, 0.0], [0.0, 0.0, 0.0, 45589.23404780966, 0.0, 0.0], [0.0, 0.0, 0.0, 59255.07496379006, 0.0, 0.0], [0.0, 0.0, 0.0, 48126.70760321925, 0.0, 0.0]], [[0.0, 15542.368476265363, 49839.93650671731, 374524.56958535657, 530456.9219354698, 210819.06141272548], [0.0, 51288.46203361104, 61703.01050132748, 299918.9615612548, 366120.6597682134, 238445.94120242627], [0.0, 29421.265657620268, 61387.973718627036, 370132.54015477776, 368830.4138217959, 161677.74618550096], [0.0, 16427.908881542087, 13202.201937542399, 32728.475218092546, 407513.639031926, 173877.7238910632], [0.0, 125123.38045722763, 13514.185380024754, 361858.2403687518, 354536.7071875612, 245329.86259470304], [0.0, 122707.9095343473, 37957.719568774635, 357239.94259018416, 438626.21398065134, 261321.97267709978], [0.0, 125864.80590147855, 19832.018749035768, 353389.9533466958, 463783.6065185826, 204423.00990979892], [0.0, 160622.49174216282, 78407.13422796031, 354006.9258143256, 472184.06841335644, 218049.14229968606]], [[0.0, 37614.97445095412, 190808.98732588947, 573385.636706846, 259794.54450457514, 257992.81461613937], [0.0, 66677.2701795082, 115746.43873249406, 654628.1562522897, 272139.8003317708, 247417.7656289507], [0.0, 64512.31330559693, 82443.68212764875, 579812.1500329457, 300272.9374227404, 214736.36013665126], [0.0, 41659.93332626703, 26006.072752637912, 380783.3812288719, 200001.4494540814, 105303.52169067507], [0.0, 69540.93431363549, 204485.35539885148, 641746.0253755988, 281294.55866409326, 298181.137049599], [0.0, 50887.28321851741, 290076.5105576097, 659643.4659560912, 266270.34935024026, 281972.06378786056], [0.0, 33834.116595409745, 217570.84809443555, 618185.701586445, 308728.9826299247, 235417.29553570438], [0.0, 74735.7995328249, 134613.07495302707, 585622.5818291418, 303219.4725871446, 219651.4534013663]], [[0.0, 0.0, 0.0, 40963.68947793816, 8207.891245302168, 0.0], [0.0, 0.0, 0.0, 49910.59042249153, 14037.200199085668, 0.0], [0.0, 0.0, 0.0, 37933.648819478876, 11154.061343586254, 0.0], [0.0, 0.0, 0.0, 56138.29743739782, 9095.758029416684, 0.0], [0.0, 0.0, 0.0, 24631.86252298037, 15329.674142391475, 0.0], [0.0, 0.0, 0.0, 35485.45070867476, 14096.016425170235, 0.0], [0.0, 0.0, 0.0, 41874.8087219306, 16439.185155762396, 0.0], [0.0, 0.0, 0.0, 45812.08868833576, 14162.39363064476, 0.0]], [[0.0, 0.0, 0.0, 18081.42336054266, 5020.112396343807, 0.0], [0.0, 0.0, 0.0, 22014.23071687491, 13063.08222977875, 0.0], [0.0, 0.0, 0.0, 13518.482290405862, 8364.275172842352, 0.0], [0.0, 0.0, 0.0, 27997.149543944874, 20570.865432428815, 0.0], [0.0, 0.0, 0.0, 20080.351458730525, 15803.747271041062, 0.0], [0.0, 0.0, 0.0, 22017.23955960842, 11454.060671357789, 0.0], [0.0, 0.0, 0.0, 20007.46673346594, 9949.093452845626, 0.0], [0.0, 0.0, 0.0, 27896.933582984646, 14139.985105306194, 0.0]], [[103836.43198323324, 0.0, 32681.516974281618, 24058.250432421064, 0.0, 0.0], [102982.18571037626, 0.0, 14638.702239220553, 7858.206584571792, 0.0, 0.0], [121251.56812701577, 0.0, 29523.282220507896, 17981.822395955976, 0.0, 0.0], [115212.05956484139, 0.0, 33106.55054316731, 11608.400506679927, 0.0, 0.0], [132207.62130670517, 0.0, 42527.47413415511, 12003.707506686602, 0.0, 0.0], [104351.7977800901, 0.0, 35938.794084292655, 12203.618374158206, 0.0, 0.0], [141105.77711345462, 0.0, 40455.95224099703, 8739.04593432402, 0.0, 0.0], [97131.20505289716, 0.0, 31056.96864373822, 9972.933535233531, 0.0, 0.0]], [[0.0, 0.0, 0.0, 413322.62716065673, 108742.63373283276, 91932.43034200446], [0.0, 0.0, 0.0, 480922.13703544484, 206636.60643290015, 16654.796086621864], [0.0, 0.0, 0.0, 380570.82193581836, 116127.80589103705, 18816.107144583348], [0.0, 0.0, 0.0, 371823.85338937596, 154850.48649683053, 19428.044829589002], [0.0, 0.0, 0.0, 429116.1520549626, 99152.60665641158, 26369.600791399193], [0.0, 0.0, 0.0, 424841.71056701307, 171873.08695067922, 27330.665890770466], [0.0, 0.0, 0.0, 408597.0011344391, 184391.26265591386, 27058.34274217911], [0.0, 0.0, 0.0, 502290.62760218146, 112657.00598266587, 18920.54322720893]], [[0.0, 18702.441787896405, 26154.286993625392, 492983.4640156486, 998267.9964739102, 578320.6012746462], [0.0, 24578.2485118562, 19269.10589096456, 513508.0046034024, 1125466.754075489, 573961.9010379184], [0.0, 23876.594659544582, 39630.986250931084, 443041.32256881194, 884392.717610665, 435753.67015403596], [0.0, 37695.50711253313, 17765.67236593697, 433511.07343957387, 615224.9472835117, 295580.45497491624], [0.0, 35145.19867459564, 40985.08643489874, 402229.76236417383, 905248.6659098488, 596515.2146317619], [0.0, 34904.453188520485, 58563.97627112396, 475870.86723557074, 1084406.037551301, 585991.478688367], [0.0, 28832.047247878443, 36656.57769857639, 369239.29004442855, 1031818.0508715725, 445377.6262705001], [0.0, 29814.592955196305, 26325.459086421386, 372855.66350564617, 1052380.5139425592, 289871.04393231083]], [[0.0, 0.0, 4932.749194264939, 564161.8558257979, 526248.8171965507, 388749.5770327264], [0.0, 0.0, 4748.573437678028, 582916.5834357904, 481507.05136066856, 423375.3268700378], [0.0, 0.0, 5577.044549684474, 529439.1004598091, 458357.7876508928, 370341.0714154847], [0.0, 0.0, 2258.3516317974804, 586848.3406773733, 351681.5318687161, 532577.5648980939], [0.0, 0.0, 7247.894196558058, 806366.3777943038, 721229.3989822632, 537976.7093839137], [0.0, 0.0, 6713.638123129043, 826540.0033421334, 809743.5523924109, 678747.3007315848], [0.0, 0.0, 7211.814633137551, 883023.5750264918, 675396.1968490257, 395085.5099973741], [0.0, 0.0, 6879.575444110565, 920402.0874496824, 753825.075213734, 554067.1237713776]], [[0.0, 0.0, 201752.05738093043, 829500.5372376969, 43557.693169532184, 123111.25880160904], [0.0, 0.0, 183225.43577409207, 892306.8626370204, 335653.28118219454, 15099.43388583624], [0.0, 0.0, 149610.221582427, 855839.6421480307, 70602.13741612011, 104889.85348024893], [0.0, 0.0, 19266.123386990657, 1020116.916819053, 114458.24534788901, 30847.743709047736], [0.0, 0.0, 243926.66494483562, 786041.986141488, 60145.38074194565, 127533.47146629261], [0.0, 0.0, 243669.82676547449, 913738.9823950527, 105487.26910631164, 55782.44538437692], [0.0, 0.0, 224400.6687729206, 852070.4540009894, 62889.0071934172, 24641.15806879932], [0.0, 0.0, 200538.18157942052, 971981.9653396922, 324849.0318606454, 15295.537128533388]], [[432161.363137689, 1029847.7798153324, 634516.7969146534, 613235.5420858165, 85521.95841120038, 37985.46785180384], [332648.1212406994, 882303.4862976746, 708294.8809539904, 773760.7057368252, 1786481.3347831892, 439476.83598205785], [337637.55814555235, 1393947.8810893984, 540699.6661206506, 654481.6238348609, 80558.38217166514, 33999.7542933665], [400917.7676787909, 1468569.874503669, 220194.60862910943, 751911.3534978885, 101539.69034590475, 639593.3840040355], [409287.5480252773, 1394451.3196216773, 530236.7355298615, 545106.5914652125, 89541.66347843899, 48801.13901070892], [309942.7194644814, 979038.7454231879, 524353.8138208129, 558513.8997572309, 123124.60409049893, 541554.6475389985], [430263.17087058234, 1199181.1249877156, 582965.1842332425, 628972.1663692538, 62582.1013056407, 636876.7853443587], [239612.75138734552, 810571.0196162256, 522450.04777187534, 623312.1632222512, 111582.77187650956, 645793.0055756104]], [[11714.00374221288, 28974.86060210528, 0.0, 0.0, 7615.815325044126, 39801.33716806388], [12687.761177296936, 28614.73766268683, 0.0, 0.0, 31108.253932054253, 50147.2229806992], [9253.065512710938, 12920.578897754585, 0.0, 0.0, 29213.61230389452, 32260.808177822826], [22334.163024036352, 18622.487843312934, 0.0, 0.0, 4359.40139002267, 20439.034537634903], [13270.002021205013, 28182.67591392592, 0.0, 0.0, 6055.799101502499, 32233.30409757902], [6763.573390937128, 25734.622153560387, 0.0, 0.0, 10312.654621942433, 25372.490372901346], [10165.67279628851, 13692.090948352467, 0.0, 0.0, 8694.307100000062, 20564.980594009852], [9089.302418180052, 10043.942819610667, 0.0, 0.0, 27525.140357180127, 27179.89910104224]], [[0.0, 0.0, 0.0, 659083.0213024829, 25796.205550472645, 26541.74290148183], [0.0, 0.0, 0.0, 556795.6791291476, 23602.841453684377, 11684.134659770689], [0.0, 0.0, 0.0, 755841.9676533184, 24259.99310541085, 18653.15695850478], [0.0, 0.0, 0.0, 189123.60429025508, 60305.98636124436, 4012.3719061587713], [0.0, 0.0, 0.0, 569071.6249346231, 23690.228607390516, 29675.77280474885], [0.0, 0.0, 0.0, 677522.1043479802, 20238.000087824796, 58068.68808837583], [0.0, 0.0, 0.0, 539463.2251729143, 17728.014794290055, 35522.0903189458], [0.0, 0.0, 0.0, 599505.2574253707, 16906.07060812572, 34886.168583033636]], [[69651.98798939618, 0.0, 0.0, 0.0, 0.0, 0.0], [85197.0696847035, 0.0, 0.0, 0.0, 0.0, 0.0], [65326.51421637429, 0.0, 0.0, 0.0, 0.0, 0.0], [71827.85886266413, 0.0, 0.0, 0.0, 0.0, 0.0], [13057.174508890454, 0.0, 0.0, 0.0, 0.0, 0.0], [77618.09905184203, 0.0, 0.0, 0.0, 0.0, 0.0], [11545.383539347209, 0.0, 0.0, 0.0, 0.0, 0.0], [62132.13633810505, 0.0, 0.0, 0.0, 0.0, 0.0]], [[0.0, 0.0, 27358.955459201712, 219015.12515065333, 34628.727657914125, 17922.69104399295], [0.0, 0.0, 31772.329065357233, 189441.98534681078, 39467.972819150506, 17553.05799271554], [0.0, 0.0, 23900.082205764058, 181543.93147893075, 74042.00795880007, 15701.528088164509], [0.0, 0.0, 99274.54822843635, 116427.34865858818, 53464.58149243382, 12586.056988706525], [0.0, 0.0, 25985.375567040614, 214505.6243194003, 50847.775864315285, 45545.98273427964], [0.0, 0.0, 21116.295064002497, 224542.59501224337, 61542.4786688089, 50017.756577181535], [0.0, 0.0, 20205.923218251144, 222432.67536499628, 92470.37315141155, 20132.77249772295], [0.0, 0.0, 12813.3287598816, 204471.5151078481, 84355.2605501365, 9952.695637972969]], [[567945.6653728137, 155965.12047104124, 50591.860698711585, 72749.78934023065, 51531.4468785186, 0.0], [53984.48725979962, 120477.78202173123, 45558.792828305835, 53139.335618241596, 69642.39221789739, 0.0], [65866.95791894881, 142381.69839092076, 17020.373195172535, 88787.79234371278, 34555.24386007518, 0.0], [68303.88697651058, 58469.1504975612, 18282.953279669804, 43871.06382204323, 54116.964940748105, 0.0], [689089.3954071484, 106939.49474290824, 38554.347197000796, 85478.70020536425, 21112.463962519945, 0.0], [526858.1898442527, 119377.47676673414, 51369.56227703103, 68236.47497442288, 8920.496654276923, 0.0], [67064.97600624498, 97382.01147065012, 47555.51238654167, 81025.26704674168, 10643.73598644077, 0.0], [60221.42307819931, 114688.12066990188, 42038.1764976635, 77936.14489339417, 90745.59169017417, 0.0]], [[73793.19905577118, 119283.79110777211, 0.0, 0.0, 0.0, 0.0], [52832.21917643696, 132209.87657009705, 0.0, 0.0, 0.0, 0.0], [78286.45739751737, 113121.93516973685, 0.0, 0.0, 0.0, 0.0], [60199.19689635638, 41740.087662575395, 0.0, 0.0, 0.0, 0.0], [49801.52050963907, 120700.53539920133, 0.0, 0.0, 0.0, 0.0], [29814.039734157974, 146127.70242064664, 0.0, 0.0, 0.0, 0.0], [47811.61374090577, 117650.2499473124, 0.0, 0.0, 0.0, 0.0], [89232.92432700159, 76354.37535095231, 0.0, 0.0, 0.0, 0.0]], [[0.0, 92807.71181643453, 0.0, 0.0, 0.0, 0.0], [0.0, 127869.5769618853, 0.0, 0.0, 0.0, 0.0], [0.0, 113509.2355522277, 0.0, 0.0, 0.0, 0.0], [0.0, 158210.78565463366, 0.0, 0.0, 0.0, 0.0], [0.0, 98197.59221949498, 0.0, 0.0, 0.0, 0.0], [0.0, 101669.18202508833, 0.0, 0.0, 0.0, 0.0], [0.0, 154299.12766003117, 0.0, 0.0, 0.0, 0.0], [0.0, 108509.3277248301, 0.0, 0.0, 0.0, 0.0]], [[0.0, 0.0, 26469.01925822231, 100624.97714611057, 78637.7040435316, 35206.80917702192], [0.0, 0.0, 25022.76890652659, 106762.26850397799, 38261.18085966109, 17432.674106865034], [0.0, 0.0, 24060.097860488044, 86647.72257307576, 28839.712657366967, 29112.62866345582], [0.0, 0.0, 16387.104486194094, 61788.37879418416, 13494.724560989322, 22578.80074345954], [0.0, 0.0, 49859.08338656669, 166768.73395445186, 39226.19559383711, 50276.070677778785], [0.0, 0.0, 47402.77441588394, 107159.53719702466, 28257.071201005216, 60937.2785304955], [0.0, 0.0, 23260.16047913454, 134952.95859319996, 56381.48670838139, 37862.326458222706], [0.0, 0.0, 25649.4407537809, 103700.731835991, 30189.62717427497, 41265.95105349948]], [[0.0, 0.0, 84363.43747666801, 422317.7385041036, 214193.18011198696, 68999.90666822669], [0.0, 0.0, 98523.36414517602, 489016.18182235106, 175968.74875416112, 64916.24855758897], [0.0, 0.0, 41890.13636012069, 471307.40727514226, 168778.192181758, 51326.96944591183], [0.0, 0.0, 6406.047277057955, 359094.46245141333, 150283.21610943275, 48451.60579046739], [0.0, 0.0, 148684.71207829163, 514867.2180105488, 179825.8402923362, 58104.37074036784], [0.0, 0.0, 108182.97790380404, 482676.9072848561, 207445.4473147262, 74360.00671047125], [0.0, 0.0, 99787.97064959654, 407408.14281725587, 209771.93212745828, 53483.213097117674], [0.0, 0.0, 85775.39119305258, 504857.46229811735, 222138.23206713414, 25490.31373991586]], [[77964.45985556729, 288291.6507887864, 0.0, 0.0, 12081.80687281419, 9179.021165061058], [60306.54607821971, 269478.0165151145, 0.0, 0.0, 23346.616943832607, 8439.831846984676], [81859.26030854834, 245236.65905677222, 0.0, 0.0, 23247.611525963704, 16246.73693876914], [56878.86987831661, 254969.790978087, 0.0, 0.0, 35672.86358108928, 14469.746935124022], [93417.73075053569, 271064.682772073, 0.0, 0.0, 20222.86444235814, 10653.423813192614], [94981.57836100408, 268702.4965279726, 0.0, 0.0, 21933.714586194732, 8777.372260589782], [91065.62910465516, 211531.86050727853, 0.0, 0.0, 2958.8219741532143, 6459.4195349362135], [71388.44516124851, 249981.75888169662, 0.0, 0.0, 10440.192553339584, 7542.8949589242175]], [[232267.74088364825, 98556.93225166605, 27248.169610731107, 0.0, 0.0, 0.0], [262474.6322857243, 58215.76089850112, 17075.74946245823, 0.0, 0.0, 0.0], [234512.77018565158, 64316.494245977236, 17346.976151232546, 0.0, 0.0, 0.0], [203377.8475426827, 131427.55261855875, 24063.42619051347, 0.0, 0.0, 0.0], [212338.82076913436, 45513.4636021553, 7247.894196558058, 0.0, 0.0, 0.0], [119535.09963853654, 63905.587218388086, 6713.638123129043, 0.0, 0.0, 0.0], [190007.5210254183, 57183.22751947605, 7211.814633137551, 0.0, 0.0, 0.0], [155346.15199150337, 28821.807229650538, 6879.575444110565, 0.0, 0.0, 0.0]], [[0.0, 0.0, 110386.17104708996, 26610.58415003319, 0.0, 0.0], [0.0, 0.0, 102394.7399514073, 40470.3807033882, 0.0, 0.0], [0.0, 0.0, 42707.16940223641, 29644.29466009666, 0.0, 0.0], [0.0, 0.0, 10540.093831911588, 53872.222336547864, 0.0, 0.0], [0.0, 0.0, 62505.329691894454, 15922.447007527146, 0.0, 0.0], [0.0, 0.0, 53708.92517257339, 22464.27451116617, 0.0, 0.0], [0.0, 0.0, 112827.05264873843, 20920.41369087333, 0.0, 0.0], [0.0, 0.0, 63073.910030540486, 38251.96233869206, 0.0, 0.0]], [[131347.76259942033, 0.0, 24009.344743253947, 0.0, 0.0, 0.0], [121458.62024566087, 0.0, 22655.541134143004, 0.0, 0.0, 0.0], [117525.0207754123, 0.0, 26975.965764447188, 0.0, 0.0, 0.0], [115391.15926044811, 0.0, 32776.3117578088, 0.0, 0.0, 0.0], [106991.02982895504, 0.0, 24933.98024286493, 0.0, 0.0, 0.0], [103172.89512253407, 0.0, 20682.30902074323, 0.0, 0.0, 0.0], [113909.77108766875, 0.0, 31501.128448501386, 0.0, 0.0, 0.0], [109696.3730221113, 0.0, 20258.65409627463, 0.0, 0.0, 0.0]], [[27848.69570489358, 113338.68630577505, 26585.221018717435, 4227.311677177023, 214460.7502447151, 32865.854394726266], [26535.81814943522, 133423.49939855735, 22758.233828499517, 158686.9110602707, 240447.79156081233, 28399.418514015088], [20713.924574898312, 58183.57609366007, 10301.7047697371, 22121.33832851186, 176966.64640536843, 17904.69633253412], [15060.382695743936, 59637.79594632313, 10398.978011406558, 14856.786742437276, 127870.09280370784, 32083.532156492874], [31109.236339554176, 72063.99839756187, 20719.20188153281, 15964.458296658548, 193207.158130765, 25786.676253488655], [18289.963683148297, 341129.5838623193, 11898.423964844153, 160538.5370196535, 210434.8656383288, 32735.620843601882], [24634.465345753204, 66837.16175045687, 7055.00343540875, 4682.478321852608, 177767.82347782888, 22471.38537713306], [40155.865924972924, 86617.90930082295, 5215.587911342079, 6558.018562711766, 227880.025942742, 10804.031793519283]], [[8605375.406318963, 142071.01955633087, 131611.3513583092, 76461.57301254547, 0.0, 0.0], [10109968.525216738, 169852.3543248396, 186326.06238384178, 48044.85918550527, 0.0, 0.0], [7789100.488721341, 292132.3698719908, 120736.63897407282, 89500.05323205049, 0.0, 0.0], [6111595.965435863, 1030930.3097244573, 1970878.8555866696, 1780545.8306653874, 0.0, 0.0], [8906172.16452033, 183354.49003112345, 212726.25081908295, 80293.65686314038, 0.0, 0.0], [7517407.498977102, 140116.65532124692, 105292.49262257958, 80145.44067349567, 0.0, 0.0], [9170486.42981179, 147829.08925630394, 114109.1329789702, 62202.35061039922, 0.0, 0.0], [7205740.91797894, 185734.52526148187, 103445.55577907663, 54827.39087997258, 0.0, 0.0]], [[0.0, 0.0, 0.0, 260172.24698999143, 4598.915198143838, 31524.847693408312], [0.0, 0.0, 0.0, 204101.5764484661, 14902.780938947388, 25690.869709983337], [0.0, 0.0, 0.0, 256390.83741004602, 24218.33460829055, 41000.817928425466], [0.0, 0.0, 0.0, 220775.6505784166, 13702.01928204952, 4326.16657303464], [0.0, 0.0, 0.0, 308706.46479688934, 32792.04649053472, 19326.72839351875], [0.0, 0.0, 0.0, 261757.04841091202, 33295.432497633185, 64136.37792352378], [0.0, 0.0, 0.0, 350892.1239222242, 57077.06023538765, 15945.923251263426], [0.0, 0.0, 0.0, 262417.5004533254, 29995.885893462215, 16466.14391456002]], [[0.0, 0.0, 0.0, 23903.22006414033, 0.0, 0.0], [0.0, 0.0, 0.0, 58819.65737140693, 0.0, 0.0], [0.0, 0.0, 0.0, 64612.98070213074, 0.0, 0.0], [0.0, 0.0, 0.0, 52854.044742964026, 0.0, 0.0], [0.0, 0.0, 0.0, 86044.74291428701, 0.0, 0.0], [0.0, 0.0, 0.0, 66658.68191765674, 0.0, 0.0], [0.0, 0.0, 0.0, 58613.37619084744, 0.0, 0.0], [0.0, 0.0, 0.0, 76132.96528307255, 0.0, 0.0]], [[0.0, 0.0, 0.0, 0.0, 0.0, 91932.43034200446], [0.0, 0.0, 0.0, 0.0, 0.0, 10732.83095783296], [0.0, 0.0, 0.0, 0.0, 0.0, 15107.547525069247], [0.0, 0.0, 0.0, 0.0, 0.0, 6978.7677255005365], [0.0, 0.0, 0.0, 0.0, 0.0, 10554.804014582249], [0.0, 0.0, 0.0, 0.0, 0.0, 11698.421615924168], [0.0, 0.0, 0.0, 0.0, 0.0, 13028.883155675978], [0.0, 0.0, 0.0, 0.0, 0.0, 19782.023003107955]], [[67965.25010036993, 0.0, 0.0, 0.0, 0.0, 0.0], [69800.86671543056, 0.0, 0.0, 0.0, 0.0, 0.0], [64640.39752764937, 0.0, 0.0, 0.0, 0.0, 0.0], [52966.03965912124, 0.0, 0.0, 0.0, 0.0, 0.0], [87729.37073597097, 0.0, 0.0, 0.0, 0.0, 0.0], [55958.42706817508, 0.0, 0.0, 0.0, 0.0, 0.0], [67085.26738110877, 0.0, 0.0, 0.0, 0.0, 0.0], [58575.03943838087, 0.0, 0.0, 0.0, 0.0, 0.0]], [[12113.524028757613, 87617.37366469481, 4153.802192074043, 11994.415126663995, 9377.930032477801, 0.0], [18307.340421616118, 101187.00518129606, 4538.247200176071, 13576.254081166531, 10694.511613721224, 0.0], [19344.097756377687, 98388.47629390006, 6365.377805995155, 16927.416473549645, 10298.198047983202, 0.0], [29136.01460184415, 52065.92729183177, 1159.690714870787, 4794.9521401264365, 6784.294537664161, 0.0], [10520.61352857981, 62168.843463585035, 6926.926833810143, 9088.694655857666, 9686.222246212827, 0.0], [12525.431026470254, 97487.10837014866, 9758.946982201896, 7726.324523322987, 12900.992062034504, 0.0], [14490.520831142298, 64583.93077527851, 4226.060454277792, 9947.00778208779, 15171.520497385278, 0.0], [19839.908889172464, 70024.93360786978, 7016.848216247535, 21742.053252175116, 14238.820871164351, 0.0]], [[0.0, 0.0, 0.0, 40623.60663882758, 10699.792437646985, 0.0], [0.0, 0.0, 0.0, 27391.12346698985, 11191.674978948517, 0.0], [0.0, 0.0, 0.0, 33435.9004480608, 8193.58898849395, 0.0], [0.0, 0.0, 0.0, 5702.1886715634755, 3939.129796514247, 0.0], [0.0, 0.0, 0.0, 26017.71044098798, 7647.01680925317, 0.0], [0.0, 0.0, 0.0, 42981.32030907252, 7230.293768194798, 0.0], [0.0, 0.0, 0.0, 25947.33770935973, 7616.957918944284, 0.0], [0.0, 0.0, 0.0, 23974.413637296966, 7819.233958946738, 0.0]], [[23526.23095302252, 25898.22568007172, 3851212.022549174, 422851.79286046233, 0.0, 0.0], [22041.291805084344, 24200.487847036646, 3973210.8070542733, 263374.4334367395, 0.0, 0.0], [20280.85240932127, 26319.451262344563, 3283456.0185765154, 317593.10365617584, 0.0, 0.0], [24565.67975683615, 66072.25301783289, 2287909.189695596, 506639.3893207177, 0.0, 0.0], [35499.854964156, 24172.062885704167, 6612306.276818414, 345710.99924832245, 0.0, 0.0], [31077.964611666728, 24959.101339774854, 4801707.191791673, 115740.04463249513, 0.0, 0.0], [39982.9200774063, 25999.215651414892, 4976721.656573988, 178187.27291435373, 0.0, 0.0], [58532.05862546955, 22942.58639595249, 5322843.283425868, 10154.425928505683, 0.0, 0.0]], [[51537.84095418097, 310873.5332426774, 6961.879075401094, 77210.18931783621, 150301.21540122427, 17898.592852167705], [21873.630155626546, 397666.7213439827, 14754.150534451985, 38563.95801926165, 180877.36440049196, 10914.869947288282], [35040.83200353364, 259369.9182844402, 6512.885327500122, 14778.501386476812, 182454.40667036813, 1694.4748985680453], [18527.136635860017, 210655.1600587658, 7936.068153275067, 25475.430045771183, 200052.50940315326, 43071.97926225051], [7921.24124206453, 340676.4486096611, 13735.921318085258, 36335.106386952306, 175035.48449361828, 18922.727216620668], [13582.09163008482, 440014.26492144517, 13948.95350424094, 7297.836480014199, 170665.44182968154, 43189.53609549966], [55656.36242544191, 339065.39854461077, 9052.476680908532, 21665.949305172486, 164556.57429550635, 11274.369226390485], [14638.647142334992, 287268.07599524874, 7003.905922157314, 28623.96543658755, 162603.65600655548, 24214.756079810042]], [[0.0, 0.0, 60883.14522573467, 769506.4960280986, 30673.50224778334, 10715.71770524543], [0.0, 0.0, 49226.92080936832, 855941.0833319307, 29941.394187722355, 12265.509048112464], [0.0, 0.0, 44536.00870948339, 795352.3023075627, 40421.51038967594, 63922.61730389371], [0.0, 0.0, 140090.96128027106, 658908.6542515416, 85324.58370244103, 3276.1512544337083], [0.0, 0.0, 46476.15956779416, 892103.9805995419, 13919.86664976352, 6365.423074750273], [0.0, 0.0, 74616.20004950736, 825771.4703407983, 9405.913243114175, 6607.159009290452], [0.0, 0.0, 96352.16010484347, 1053186.2641149627, 11147.33573437676, 7138.339141905381], [0.0, 0.0, 85179.41669750154, 1002123.6013428145, 11455.992160439228, 6551.944541063081]], [[66274.66581594285, 188327.10247010176, 27999.500891239517, 37776.25775341628, 435602.0143659492, 127120.75651856512], [69628.27010300569, 198285.06760088238, 13532.26158463196, 29276.20211027197, 415131.40745699377, 99195.42135281813], [126346.4470761358, 138283.4454907219, 29681.09815512046, 35754.327559654776, 403053.4037524387, 96517.90830704452], [113092.8714770875, 129536.78163010765, 25623.9297940612, 42591.74357072347, 272008.9620359488, 150366.0288271529], [76484.59664762, 87782.71980486815, 21825.697357548495, 43120.83785351589, 425769.2755715396, 110302.04552133204], [93918.8719475027, 172121.7776657265, 24432.55840665054, 38205.18669946278, 382862.61284689663, 69062.40718203725], [55832.702929832645, 85014.28098941334, 35202.4326812438, 39006.91035555545, 473790.02520796505, 96062.42846375695], [82289.85269916813, 218394.54864866158, 28564.71826142604, 31491.881844530446, 492287.8439428278, 82525.65822586279]], [[0.0, 0.0, 0.0, 0.0, 226135.2387776342, 159992.8480399498], [0.0, 0.0, 0.0, 0.0, 368559.52802841936, 661810.2635483218], [0.0, 0.0, 0.0, 0.0, 315741.4101531841, 673976.554525009], [0.0, 0.0, 0.0, 0.0, 116347.66566195757, 140729.4936263027], [0.0, 0.0, 0.0, 0.0, 199112.72928540912, 744717.6166349474], [0.0, 0.0, 0.0, 0.0, 180776.5273709453, 344112.51101094275], [0.0, 0.0, 0.0, 0.0, 402681.4419647665, 694736.8419359109], [0.0, 0.0, 0.0, 0.0, 215704.87549660547, 679318.7503484101]], [[8409.723429362286, 153299.6205018644, 39848.22136057639, 73178.76308177423, 605439.5349228134, 774809.7430272663], [9034.197512005176, 162604.75378876913, 48813.32986625355, 23730.063818472856, 617930.808982607, 754540.4194582436], [8377.577660511613, 134152.35171852953, 37312.132334524096, 13612.472934471652, 587791.5688983069, 912881.6060694997], [8835.195849698164, 104484.31513201023, 1708.1605678882963, 15721.137207351, 408266.22900948505, 1076626.0890989313], [8975.729170171982, 96672.60784902192, 14343.397567865923, 43277.729742772426, 572365.801917865, 789996.0148268965], [8842.901538644192, 144380.24683261727, 22459.581731653845, 16355.525803385628, 507870.4327933615, 717715.9216864384], [8793.247616176315, 111953.09211222801, 22692.751402698752, 17820.21200392131, 482693.8031705047, 811725.933071976], [8680.266010368941, 118538.13756094515, 19104.641430867847, 2568.453322628585, 687101.1394678272, 952658.3695288743]], [[0.0, 106052.1754767828, 0.0, 67489.62045771528, 23228.805377993198, 91932.43034200446], [0.0, 130036.23904185693, 0.0, 47323.630962960364, 20346.331985547793, 12701.648581400266], [0.0, 88857.61570942345, 0.0, 74365.83484130233, 67558.63646082892, 17969.621988744642], [0.0, 36935.60913378385, 0.0, 22299.277702291078, 11779.323781903815, 21688.613987938443], [0.0, 153429.14458576296, 0.0, 69956.22307290677, 17556.53988289829, 14140.56132317525], [0.0, 149705.95764978777, 0.0, 57168.48111575787, 25447.449547266642, 14856.724954926694], [0.0, 136455.84430916075, 0.0, 87976.4215364839, 22805.831004801137, 6571.374965780268], [0.0, 143444.55793899824, 0.0, 46251.26646516616, 65685.62238668645, 5910.821097747776]], [[63400.54537016195, 47983.44433319228, 0.0, 0.0, 35211.56793716989, 0.0], [58638.69189866275, 49489.01371384499, 0.0, 0.0, 28659.439216544914, 0.0], [85797.76523239305, 52292.73691599284, 0.0, 0.0, 34370.928859582236, 0.0], [68888.3173940055, 36778.611388441175, 0.0, 0.0, 15267.097815501049, 0.0], [70940.544343315, 34503.2337110785, 0.0, 0.0, 7647.01680925317, 0.0], [70793.62351198285, 58522.84803515067, 0.0, 0.0, 7230.293768194798, 0.0], [74419.43721986665, 42740.93594015356, 0.0, 0.0, 7616.957918944284, 0.0], [68939.72388338119, 66076.01678789582, 0.0, 0.0, 7819.233958946738, 0.0]], [[41379.59286215036, 68585.85698306469, 98129.23073440653, 99154.40389289564, 1803770.9995093727, 545288.895301769], [10135.543062218261, 236453.76202963287, 84590.94039652252, 95370.33074288098, 1680037.505842233, 483136.1202207723], [16871.965502849263, 260833.07917766235, 18395.260928684344, 47022.70915440458, 1727770.5644723407, 470850.93534716446], [21033.331087610746, 362221.3830512686, 23218.16426262456, 17482.531933998147, 1270930.3158893974, 1034198.6098382985], [48139.8090893737, 318907.80915454455, 15259.058408377305, 123803.68060189065, 1681217.234077036, 552913.031834614], [38397.08874592093, 23060.414427583873, 13067.275381392348, 95484.04537752978, 1267408.5653802317, 480123.30833007407], [60041.87916226575, 237660.0359920772, 12904.51294165871, 111160.65076146238, 1646172.5446136885, 549193.7950389769], [92736.25521922855, 412911.54750591976, 33351.87246352393, 151829.55539966634, 1240757.5992159634, 472863.55902449053]], [[0.0, 0.0, 0.0, 821437.8674155901, 12227.634470434286, 0.0], [0.0, 0.0, 0.0, 888217.5612280078, 14319.423892875302, 0.0], [0.0, 0.0, 0.0, 747556.3154594143, 10122.142854451009, 0.0], [0.0, 0.0, 0.0, 644883.1416699442, 21328.28849952735, 0.0], [0.0, 0.0, 0.0, 857515.2899706432, 13087.923315895343, 0.0], [0.0, 0.0, 0.0, 790634.0373691979, 10492.702312378604, 0.0], [0.0, 0.0, 0.0, 717853.2947985365, 15212.742182887354, 0.0], [0.0, 0.0, 0.0, 783959.6413510526, 14962.002846263333, 0.0]], [[54818.12794122019, 25198.738310660934, 7742.156471913814, 17898.594961248888, 77689.92616031392, 0.0], [105911.61145003221, 42729.77204226511, 5940.890943520513, 18723.693194800235, 7170.2661233864455, 0.0], [89234.92648413345, 51558.075035126865, 6357.056652111217, 15522.062301303811, 21332.53212286687, 0.0], [73870.80147122235, 57547.459505965286, 12969.452251359988, 19125.55164348368, 57497.05888026953, 0.0], [79658.26572236606, 22673.184269949947, 20134.175998426104, 26191.07980773996, 7855.62735906746, 0.0], [81066.36084717054, 37892.03915696627, 6978.863311463432, 15771.344346717697, 12104.479806631649, 0.0], [91049.69664136328, 42791.63225232378, 16485.59662932709, 26686.398180882654, 17134.333217168878, 0.0], [79005.75792400989, 27033.49835502178, 20309.397771316122, 24646.95073115155, 7273.471973173823, 0.0]], [[19538.82363782702, 12103.07813940923, 0.0, 0.0, 0.0, 0.0], [20947.571090194007, 10177.994878339592, 0.0, 0.0, 0.0, 0.0], [15452.773294282866, 12190.784088951435, 0.0, 0.0, 0.0, 0.0], [21729.454396731588, 19348.552776995035, 0.0, 0.0, 0.0, 0.0], [15157.43673084479, 19015.358919593808, 0.0, 0.0, 0.0, 0.0], [16228.47607037621, 13436.209544774221, 0.0, 0.0, 0.0, 0.0], [13351.818888711832, 5744.648876280374, 0.0, 0.0, 0.0, 0.0], [12369.983624398741, 12413.067277406524, 0.0, 0.0, 0.0, 0.0]], [[45763.05294644343, 151086.6453717862, 17138.219211050662, 23287.952960244187, 33552.99827350277, 44254.823251998976], [88557.0000578294, 207454.88735790734, 13009.800331972841, 23732.286433987443, 35397.30933335013, 47937.33345735827], [80377.02224944983, 155670.97261777337, 12242.20863659914, 15952.450976192587, 29627.01216942877, 48168.00594018079], [59669.29661612469, 161847.23352186696, 7608.9672629307215, 21960.07894053893, 23521.013246696682, 44954.08033662725], [63454.578343780195, 163138.9538283761, 7247.894196558058, 8044.648609371378, 62064.2357243733, 34597.48410830851], [94121.67404066691, 257945.30465941993, 6713.638123129043, 7872.524026207993, 41836.47414029087, 33936.24403581561], [74024.32604577641, 193990.02565448443, 7211.814633137551, 8471.359856640409, 33269.28544461878, 51067.51049671167], [85750.72390060678, 271886.63882961764, 6879.575444110565, 7424.337245176344, 25815.4432702134, 62498.77966893694]], [[0.0, 30898.36288221146, 75223.73550943236, 1592986.3455189494, 915260.2501271407, 490743.9852491209], [0.0, 26966.78178109498, 94881.61262849555, 1856288.1429574883, 1097249.4147359845, 531511.9121577417], [0.0, 35072.75986867141, 70130.86247259882, 1642474.361455708, 953649.806375223, 333872.8372761343], [0.0, 34329.63124305316, 5375.357268363761, 1301992.6828874212, 953713.9208285855, 369475.30112209724], [0.0, 38889.45779219403, 82774.19874854917, 1873483.5895330256, 892598.6320318872, 556535.4533893211], [0.0, 73968.89277017534, 69493.2055536037, 1681923.841130583, 924976.1234250698, 518054.7536213245], [0.0, 40896.573152442164, 43818.659510928985, 1634414.4233131926, 994597.3833164354, 371596.1528616972], [0.0, 50896.59280297031, 30348.693292147433, 1791423.8649371457, 895309.1034336321, 366338.33948574105]], [[149798.3097844323, 103665.61943371617, 67667.55261654838, 33409.77925307357, 82014.21249479185, 167866.308665154], [155705.30463030373, 126598.64342458609, 72176.70286913635, 9012.180540796158, 65036.31927190304, 160723.27932308638], [151150.57901829493, 28816.76049167087, 71940.35109924525, 23474.980190462193, 94072.5329699116, 256736.23100103706], [117609.93253767303, 80792.87281211019, 12838.669944542493, 48507.15345830809, 54613.51601595367, 183593.16194384903], [87206.6558997417, 93953.92160135454, 64144.758417488396, 34245.343952283234, 69141.89671474625, 166939.0557241611], [136761.3980105738, 145561.09362697235, 22067.189228661424, 28052.140918573317, 89120.17962282282, 186003.26238595156], [79726.91857851078, 83313.96508956478, 2768.5159917907663, 29417.557987392756, 81885.6602524818, 177949.7610447551], [147405.90156671414, 31336.575316176364, 37525.472574702755, 29491.03203978078, 107777.79045579197, 232182.4175527518]], [[107109.45998336482, 970206.3187702022, 20459.88534574757, 63380.135341770736, 240266.2628292438, 79972.473510249], [55813.69774837112, 1204417.178764581, 30005.001884103367, 78662.07212701262, 234853.31303091932, 69325.39014769104], [66721.68579356208, 1101562.1169120318, 44463.820960240104, 53245.012393074765, 246736.16730318792, 69189.26045905959], [59320.65799279188, 763870.8857836972, 2996.979437273595, 68265.25899025027, 361536.5174004897, 145546.2516817526], [56189.83720362762, 1046648.6326941561, 12053.799982822717, 39305.84132618356, 212759.97986873816, 76127.5347771062], [146210.21364526305, 1186906.139058566, 48325.427348633646, 71071.85183829558, 210034.88040669775, 65826.8476300812], [103593.48506151546, 1268164.8813430958, 51275.50624118836, 32653.82646066482, 167244.9206186805, 68120.43040650628], [31773.535062265986, 1131805.568534738, 31274.60624134117, 66980.18034154929, 178604.3186915711, 57331.96911424207]], [[240591.483653467, 947354.6591964279, 4339.132723444109, 0.0, 25093.11492752668, 54733.172443824835], [216142.80997672127, 798873.7448410001, 3984.507949062006, 0.0, 44886.19239225615, 16363.212022934564], [271092.2698509283, 1173420.2714710648, 3137.8113662012584, 0.0, 27252.673019456466, 22451.119893927273], [302689.1045527629, 739312.8687141566, 44396.26256357863, 0.0, 118682.75530886266, 53825.74043466648], [261479.78491325892, 1028411.5589240871, 7955.475621860632, 0.0, 23166.927662731352, 4128.579641057261], [260300.21720098215, 857307.5897013303, 9056.616669537809, 0.0, 2251.479177759054, 53135.68150418916], [250308.03892749842, 1294159.1913940727, 3266.749329429174, 0.0, 7617.326237830971, 22382.860776682577], [235104.22174447795, 1309283.7013620245, 2878.7914832545043, 0.0, 25937.987925099376, 2711.3156773556607]], [[28119.491789251377, 194291.3948594862, 37070.82957880012, 99070.90084051198, 507424.6430690966, 82725.26571176585], [20327.630555047286, 335381.2873046423, 64053.64102058717, 74876.47720365557, 706055.5898191085, 93140.1051221686], [25412.9037366047, 317673.47548005596, 28851.679653388986, 45652.05173195798, 616270.2405314171, 65191.92339122874], [23902.837336018787, 201068.68720067214, 40560.125054558404, 61440.44351890316, 496247.1805565712, 89561.17280633785], [16634.9094192617, 261434.9743679254, 69037.04435120335, 89639.52042856993, 599410.458243212, 80855.29249845039], [29841.629798874663, 237314.1534380208, 35351.57716505831, 85757.06318401954, 550266.8375178513, 88954.85518767657], [36159.79704814238, 343798.78959587176, 68978.74642583821, 92943.82962990216, 534852.2187115948, 85579.92534575325], [24667.058554823678, 375107.207922187, 112081.0367255818, 112475.87540808246, 546309.8047156092, 72526.17985958616]], [[180602.25614414713, 18699.433191166714, 428251.6264663549, 134895.98935176624, 0.0, 58251.633252550084], [184983.84149857043, 17303.46602607347, 450624.22887538, 97525.50004597557, 0.0, 8284.844935782236], [191491.27182176962, 5587.93084095542, 610449.5396461344, 128135.89214182331, 0.0, 48643.80524376763], [133817.51100308629, 25009.696332761323, 374856.0366996477, 316488.09570897213, 0.0, 27200.83030603637], [221466.5535281183, 12691.62579901307, 491111.0881337698, 81791.93814998983, 0.0, 25188.717190417716], [151784.62026335782, 7483.000882910492, 393831.5376688832, 92357.8680190709, 0.0, 31939.256304696806], [266075.9151858824, 18918.64011458767, 566843.2876530458, 84887.98738343232, 0.0, 36396.21182961342], [117046.59661559178, 16113.634986882395, 441374.94480218255, 79708.32547203048, 0.0, 19324.374008996278]], [[0.0, 0.0, 0.0, 0.0, 14752.181393674977, 0.0], [0.0, 0.0, 0.0, 0.0, 12916.243017531873, 0.0], [0.0, 0.0, 0.0, 0.0, 13852.037520720429, 0.0], [0.0, 0.0, 0.0, 0.0, 42495.01466913085, 0.0], [0.0, 0.0, 0.0, 0.0, 12506.373167867183, 0.0], [0.0, 0.0, 0.0, 0.0, 16366.442575939627, 0.0], [0.0, 0.0, 0.0, 0.0, 13379.275459301363, 0.0], [0.0, 0.0, 0.0, 0.0, 13637.41420577589, 0.0]], [[62668.429998686355, 119793.78779819922, 1435.3501835632158, 2168.332580517765, 0.0, 0.0], [73246.03071847728, 56092.59821882364, 1238.2975710645917, 2974.653785040541, 0.0, 0.0], [43741.806704244285, 110894.89749019139, 6728.21983951976, 5098.53216927387, 0.0, 0.0], [67734.39693634081, 89827.22030230802, 746.1107284751903, 1008.591723941624, 0.0, 0.0], [72471.28074240444, 103264.91100313536, 7247.894196558058, 1416.9956362190487, 0.0, 0.0], [70733.38432465933, 110576.20894927638, 6713.638123129043, 2797.6919640602077, 0.0, 0.0], [69366.68788067719, 107170.93194539631, 7211.814633137551, 4434.185623167818, 0.0, 0.0], [79059.91096575672, 101367.88922724538, 6879.575444110565, 1650.3364182232763, 0.0, 0.0]], [[6663.703433488552, 283442.6847145272, 10671.859592038794, 0.0, 51796.484031487205, 0.0], [43534.79079247574, 237183.93982387282, 28373.077474711237, 0.0, 18917.11574301523, 0.0], [17808.556612853816, 87835.53632021049, 30639.1834763414, 0.0, 39315.28139739221, 0.0], [18118.894581388024, 186736.03888864254, 6044.0649141253225, 0.0, 7482.361219622458, 0.0], [35979.428488971105, 253039.69737460348, 71558.11630737712, 0.0, 6898.716646305026, 0.0], [51970.861725974326, 247516.61561919458, 64185.30211961433, 0.0, 46646.584848683604, 0.0], [36790.35992480982, 203010.6924892761, 66080.10963881685, 0.0, 35621.57930021016, 0.0], [11793.680372328148, 234739.5485878447, 77382.78168843534, 0.0, 39988.87876462499, 0.0]], [[0.0, 0.0, 0.0, 72243.97778626019, 0.0, 0.0], [0.0, 0.0, 0.0, 19236.604266558486, 0.0, 0.0], [0.0, 0.0, 0.0, 56126.76312968039, 0.0, 0.0], [0.0, 0.0, 0.0, 4474.422857202547, 0.0, 0.0], [0.0, 0.0, 0.0, 12157.689092444136, 0.0, 0.0], [0.0, 0.0, 0.0, 55574.37199265233, 0.0, 0.0], [0.0, 0.0, 0.0, 57730.67726858889, 0.0, 0.0], [0.0, 0.0, 0.0, 54288.409610335584, 0.0, 0.0]], [[0.0, 0.0, 0.0, 37844.15883372346, 21271.92728172344, 0.0], [0.0, 0.0, 0.0, 48735.51198246364, 17207.254543236053, 0.0], [0.0, 0.0, 0.0, 37328.19969491561, 19777.835709167884, 0.0], [0.0, 0.0, 0.0, 3808.882427047275, 26174.684008399123, 0.0], [0.0, 0.0, 0.0, 40012.609237664175, 14019.91546502994, 0.0], [0.0, 0.0, 0.0, 35844.332106099326, 11042.272125703537, 0.0], [0.0, 0.0, 0.0, 44580.82887820678, 11199.364659545396, 0.0], [0.0, 0.0, 0.0, 35864.768051569794, 9495.338390138098, 0.0]], [[0.0, 0.0, 93567.12600238236, 1017452.1947395044, 76613.85950870185, 91932.43034200446], [0.0, 0.0, 85159.19135354803, 792414.2451067086, 53694.55924652707, 11584.020096979944], [0.0, 0.0, 41513.91608443377, 1122983.8427297177, 81240.26865121251, 12290.901871396964], [0.0, 0.0, 12111.371620831704, 853070.0511788272, 122555.04256543206, 19718.758479016433], [0.0, 0.0, 25279.122421677654, 1153191.957679654, 70318.99835527908, 28215.21866673981], [0.0, 0.0, 56315.303390543384, 1038969.9087502973, 122022.21932312298, 45270.518815360985], [0.0, 0.0, 118142.4835778596, 1124038.2894865458, 140185.8665966799, 14753.985474858073], [0.0, 0.0, 136185.7191202792, 1016772.1154400494, 123677.8217612649, 22751.897813490923]], [[141989.25177923337, 0.0, 0.0, 0.0, 0.0, 0.0], [77932.86641456565, 0.0, 0.0, 0.0, 0.0, 0.0], [83054.61819302352, 0.0, 0.0, 0.0, 0.0, 0.0], [101848.35617949312, 0.0, 0.0, 0.0, 0.0, 0.0], [145268.2555651186, 0.0, 0.0, 0.0, 0.0, 0.0], [154461.303939777, 0.0, 0.0, 0.0, 0.0, 0.0], [124539.08420653534, 0.0, 0.0, 0.0, 0.0, 0.0], [81655.05722555048, 0.0, 0.0, 0.0, 0.0, 0.0]], [[0.0, 0.0, 0.0, 200951.99714340194, 84796.28617665161, 50502.18998403299], [0.0, 0.0, 0.0, 204260.0616077021, 134797.1164990967, 75864.54422295037], [0.0, 0.0, 0.0, 110117.12474973085, 133351.58803939927, 54399.166638464565], [0.0, 0.0, 0.0, 115318.00356181327, 141033.65794415798, 22771.32610686125], [0.0, 0.0, 0.0, 116956.58610322906, 124838.5577879905, 48925.54394150895], [0.0, 0.0, 0.0, 179156.1061529152, 167396.4062317983, 85095.15310445637], [0.0, 0.0, 0.0, 188951.24382315832, 171289.02487712403, 73808.9778205113], [0.0, 0.0, 0.0, 220428.2262507188, 161406.00628290017, 53385.567523806596]], [[0.0, 0.0, 73573.65484456552, 0.0, 0.0, 0.0], [0.0, 0.0, 76669.69552006274, 0.0, 0.0, 0.0], [0.0, 0.0, 63882.84306739976, 0.0, 0.0, 0.0], [0.0, 0.0, 39367.77620968778, 0.0, 0.0, 0.0], [0.0, 0.0, 38183.42140503061, 0.0, 0.0, 0.0], [0.0, 0.0, 30965.569306347883, 0.0, 0.0, 0.0], [0.0, 0.0, 54817.931496922814, 0.0, 0.0, 0.0], [0.0, 0.0, 34156.27437766898, 0.0, 0.0, 0.0]], [[0.0, 0.0, 23336.220617369312, 22822.821702652403, 0.0, 0.0], [0.0, 0.0, 28033.903270416882, 24953.152292131814, 0.0, 0.0], [0.0, 0.0, 22575.437246643436, 22028.08148661121, 0.0, 0.0], [0.0, 0.0, 16483.065184079336, 5337.216725787354, 0.0, 0.0], [0.0, 0.0, 40528.36795704601, 18010.7793568993, 0.0, 0.0], [0.0, 0.0, 31782.62577867466, 15083.796484906507, 0.0, 0.0], [0.0, 0.0, 35887.109086934135, 15102.055355636558, 0.0, 0.0], [0.0, 0.0, 30254.703380609903, 10644.391291758478, 0.0, 0.0]], [[604285.3663766393, 367099.5982488248, 166936.60030523324, 40034.903547527974, 25952.95639326246, 14786.329525480687], [804506.872689244, 425192.19239028165, 192262.08648963182, 58774.715090363585, 13684.603272638835, 48810.91378141237], [569234.860080558, 367207.85132681753, 231939.92271087997, 81562.39449935345, 29100.174623654468, 21147.61343398903], [727923.4217873658, 491883.7537384118, 528687.6681086404, 235420.54118509917, 29010.208822689106, 25241.4050676311], [536023.1595844085, 403494.83203256474, 226638.79802858058, 75665.15820868437, 38097.70811199557, 60807.72986726277], [710288.4547828053, 375713.63548909273, 214110.44630495078, 40592.093016685125, 32283.875811264475, 5516.028784487408], [625835.9463689188, 325064.36624087585, 164470.7798975747, 50244.92696908279, 13224.059586780077, 62320.97915475795], [761832.1992959417, 335133.2188693891, 165867.8452072761, 51011.692578569804, 22291.825890427932, 54710.50340772109]], [[0.0, 304591.9166280206, 27245.487978710637, 48019.27895010649, 147847.79379879643, 136529.84512202168], [0.0, 371420.6083071285, 61348.24701569305, 39467.36467518984, 136553.3564417541, 146340.27505135714], [0.0, 317433.88419131667, 27570.815306833934, 58101.26401912421, 228092.6701113529, 140381.01456074681], [0.0, 346935.0561616666, 20238.303373569885, 23756.772166900173, 50229.59562004215, 121440.82658361552], [0.0, 392568.01050038746, 15621.935297726552, 51546.82400581608, 171760.2761188975, 106438.63732491202], [0.0, 377459.1699821044, 97465.78266408897, 35435.037122867296, 151112.08842667594, 147301.71174550505], [0.0, 378918.0133326821, 54843.138731122075, 91421.55831607738, 126519.57419637639, 149372.5681476924], [0.0, 388646.6270490547, 95395.26443519324, 86028.92024113507, 93105.40165737935, 44508.60303374437]], [[0.0, 19003.546191831316, 0.0, 14792.833601187267, 309583.0502147247, 112112.82210660737], [0.0, 26178.779364610535, 0.0, 35846.63559693592, 320174.5810563782, 133659.25663455468], [0.0, 27601.149472081775, 0.0, 14275.309754831718, 247370.7422108461, 125320.25457972601], [0.0, 72311.33445592228, 0.0, 5441.259769644127, 179554.47078272043, 80776.43136828968], [0.0, 9515.65591707695, 0.0, 18130.352819805204, 272698.880110074, 121384.7284203713], [0.0, 21550.807842472568, 0.0, 164028.30674595232, 250897.44088618428, 90807.7173118634], [0.0, 24993.35265911988, 0.0, 36095.67793607048, 276438.16459494457, 146989.66238780975], [0.0, 14522.380318979118, 0.0, 54539.46470194781, 324567.8172558902, 185896.27291520513]], [[0.0, 0.0, 78188.3064959059, 1746231.8379681788, 139526.14111892498, 14093.350667520852], [0.0, 0.0, 109709.14016436193, 1342780.1364001408, 125579.79266979212, 23194.797170755704], [0.0, 0.0, 52722.45500086737, 1727962.7778742833, 160293.17124095245, 23779.074913425855], [0.0, 0.0, 20434.786076543387, 1012429.8091246645, 128096.56289150458, 25778.16875760451], [0.0, 0.0, 60577.898491402535, 1523621.3199158893, 126435.26176773138, 20346.603611191942], [0.0, 0.0, 71426.07429728504, 1659383.516909815, 166369.86932102646, 21606.384816618676], [0.0, 0.0, 73039.11023413451, 1889992.1347877723, 203147.64294656366, 17718.68306971234], [0.0, 0.0, 131614.67841393518, 1856429.3229534756, 196079.97094817698, 36462.89552134579]], [[0.0, 30242.891485633874, 0.0, 0.0, 13797.41684313844, 0.0], [0.0, 40166.17776969377, 0.0, 0.0, 47951.955178405115, 0.0], [0.0, 44500.74288983328, 0.0, 0.0, 21330.85258085396, 0.0], [0.0, 34334.58558297638, 0.0, 0.0, 6262.424717495164, 0.0], [0.0, 14597.392841607398, 0.0, 0.0, 10661.082405580497, 0.0], [0.0, 50262.7842695392, 0.0, 0.0, 10859.372724747816, 0.0], [0.0, 51011.573066605044, 0.0, 0.0, 36158.02330802387, 0.0], [0.0, 38289.1968966649, 0.0, 0.0, 28587.831905262363, 0.0]], [[0.0, 282330.85320300097, 0.0, 0.0, 0.0, 0.0], [0.0, 257227.8364818001, 0.0, 0.0, 0.0, 0.0], [0.0, 260924.70807210795, 0.0, 0.0, 0.0, 0.0], [0.0, 189706.7556585712, 0.0, 0.0, 0.0, 0.0], [0.0, 242316.95691106658, 0.0, 0.0, 0.0, 0.0], [0.0, 252306.52826210402, 0.0, 0.0, 0.0, 0.0], [0.0, 274746.9861524868, 0.0, 0.0, 0.0, 0.0], [0.0, 293630.66158528114, 0.0, 0.0, 0.0, 0.0]], [[0.0, 14230.29135636583, 0.0, 25099.938172380458, 26568.75951347929, 91932.43034200446], [0.0, 22075.850038787874, 0.0, 30039.696156487855, 26498.1219118555, 12791.672436006014], [0.0, 37601.70578059913, 0.0, 35121.18226772417, 29813.168901965266, 19011.660319978735], [0.0, 13884.705818480292, 0.0, 28875.259869494268, 19029.25116957194, 14308.826324409267], [0.0, 30343.900172031277, 0.0, 31614.31916463943, 51770.73607158146, 6365.423074750273], [0.0, 28532.138671368455, 0.0, 14910.958821732878, 39285.52908915233, 6607.159009290452], [0.0, 27261.70266695474, 0.0, 22199.50411420246, 38059.20194698214, 7138.339141905381], [0.0, 37057.74437884041, 0.0, 5873.221651983064, 35269.68547920723, 6551.944541063081]], [[334201.2560455206, 301235.7331916553, 23747.574691935282, 18681.455480658733, 10762.86056877223, 18309.554016557562], [332459.21941614064, 290630.5507850084, 26055.37972551177, 6840.476358662833, 11485.594955378849, 13404.435834115744], [339269.85899498244, 307342.6652671221, 29820.6445450976, 15312.423117267701, 6043.953895341259, 9490.546105957528], [326047.09496193274, 339648.56421981455, 113194.14180534871, 48790.365147651486, 58635.934183708174, 9529.394417285914], [462473.7579978818, 376453.42253527214, 24756.03180340224, 15594.42739995019, 6695.581679642852, 19082.896934205728], [259918.5347008869, 327636.82423265243, 22576.496178450823, 9759.331815742318, 7360.470731476088, 12129.049779087778], [394254.38074454234, 323106.9079831861, 35673.334624877934, 12622.574833097882, 9929.977476146732, 13622.641254618231], [361420.83981778065, 385358.9867218583, 27658.305283213755, 7607.613249460959, 11430.24597704594, 14897.106093167265]], [[40471.71291148363, 0.0, 0.0, 0.0, 0.0, 0.0], [38484.82135669019, 0.0, 0.0, 0.0, 0.0, 0.0], [54669.227525708324, 0.0, 0.0, 0.0, 0.0, 0.0], [44875.28341438003, 0.0, 0.0, 0.0, 0.0, 0.0], [38307.12730427253, 0.0, 0.0, 0.0, 0.0, 0.0], [41197.230943270035, 0.0, 0.0, 0.0, 0.0, 0.0], [38283.17012592609, 0.0, 0.0, 0.0, 0.0, 0.0], [34414.414623494755, 0.0, 0.0, 0.0, 0.0, 0.0]], [[340868.50491951493, 617061.1114211386, 36740.32225108775, 23213.022925118923, 13284.072672476052, 41094.340795749944], [341314.403020935, 585115.6132322825, 54285.6420048236, 22647.66289660386, 13274.384978734166, 39779.92649708731], [426187.78826150164, 758792.5086896181, 50414.56937733512, 30001.29114740971, 159628.34320222834, 26263.755063095818], [412070.6771852472, 630874.3633244737, 62943.51343403372, 107034.23557631196, 94750.23099265815, 61139.081154586405], [376240.7610515116, 528990.9957242258, 19602.375276330862, 14542.902466226804, 15710.771526862716, 15405.061911558527], [417248.2085949014, 515579.2833760339, 48255.43160382479, 9225.23380457121, 7121.293359803629, 35510.7682027812], [354856.1882987866, 605502.9025068422, 51444.91348231721, 15091.56446548326, 2350.8155318072513, 16516.217019501953], [378585.0773412066, 575961.7663859592, 19351.634022040784, 11128.041077151895, 8839.277274011416, 61148.31271057229]], [[414015.2919168527, 14619.176946465215, 11088.53806660095, 0.0, 0.0, 6069.14557377817], [429712.11307958537, 26223.58103775314, 6215.245400873559, 0.0, 0.0, 7478.18926814077], [416021.8018480461, 54266.84220313171, 13548.488314184853, 0.0, 0.0, 9081.421295165455], [437671.24910588877, 118850.03973072878, 93962.65251648013, 0.0, 0.0, 7135.292368587162], [509013.9218882519, 31343.307985107178, 10675.116766795907, 0.0, 0.0, 16516.82962239984], [382892.4453907168, 19882.57675653965, 13780.99657414292, 0.0, 0.0, 12439.801031458659], [520141.5923680024, 54160.503482880515, 10882.317760886977, 0.0, 0.0, 14067.732725950444], [363398.4448341834, 32052.94663971087, 8977.064714791975, 0.0, 0.0, 9412.589940796313]], [[216644.24238863215, 66066.05091344453, 0.0, 0.0, 0.0, 16425.232253362883], [244177.6011798044, 12935.851124947902, 0.0, 0.0, 0.0, 7564.088040648648], [291626.83812764235, 25788.420989935817, 0.0, 0.0, 0.0, 17115.51805188855], [289861.3977653335, 66045.42919944451, 0.0, 0.0, 0.0, 22763.92135649183], [268710.2744563219, 50720.69592526602, 0.0, 0.0, 0.0, 14257.509860243732], [347013.19114489004, 28109.404890054717, 0.0, 0.0, 0.0, 21791.4453791591], [275624.5863594565, 23555.027240849173, 0.0, 0.0, 0.0, 11451.501866574756], [185484.700874331, 9857.92534468054, 0.0, 0.0, 0.0, 12910.668202293666]], [[0.0, 8896.455063158981, 295476.9099895525, 823329.1556488256, 872452.843803193, 575758.7995884265], [0.0, 9413.491904648188, 245032.04840569317, 854162.2420588009, 802181.83952438, 642788.6502770716], [0.0, 9637.766412368059, 260952.84405013116, 913331.6988703244, 1260102.2638467704, 594575.2315377438], [0.0, 10218.480490550155, 169966.2246743823, 820020.4595912604, 1042647.3620530136, 654995.7091128295], [0.0, 54009.98061371419, 306831.9370261226, 900561.2212060915, 1013483.7033371342, 665119.0191623863], [0.0, 50480.22009256989, 284570.19878564967, 920753.1166900723, 1228208.52388837, 794258.3024119507], [0.0, 56436.41709896437, 245057.65531552865, 1163629.543451442, 1271439.681559379, 615967.0998852963], [0.0, 55691.28342590447, 377261.86000575626, 1123797.706172035, 1021660.0648028314, 550259.4037720374]], [[0.0, 62988.346969586666, 0.0, 15639.140431060401, 0.0, 0.0], [0.0, 73817.4944861462, 0.0, 22294.910071895378, 0.0, 0.0], [0.0, 95978.52490645942, 0.0, 17975.788066634363, 0.0, 0.0], [0.0, 72232.18942385276, 0.0, 16863.501909955077, 0.0, 0.0], [0.0, 116385.41494542127, 0.0, 40648.13499257184, 0.0, 0.0], [0.0, 82344.05357894808, 0.0, 60240.35744385587, 0.0, 0.0], [0.0, 95824.63451509016, 0.0, 45458.88694704376, 0.0, 0.0], [0.0, 86311.07439262918, 0.0, 43403.42406843022, 0.0, 0.0]], [[0.0, 250512.9259734966, 13612.871587954678, 128064.90525947779, 46314.47020085726, 7564.0791799393855], [0.0, 227303.10875094964, 18402.273577739066, 63956.38564844789, 33229.07608853906, 14290.948878251816], [0.0, 310894.73515235714, 15339.999336611621, 32697.085627297427, 47940.288149053, 10207.479219069439], [0.0, 233130.39396604072, 1822.3213594148838, 40317.50159860868, 50662.79042112435, 12309.916368689275], [0.0, 361446.78938677465, 18851.904661671582, 49967.291922718905, 37148.81446161528, 6365.423074750273], [0.0, 241174.75411733805, 22940.135937849915, 61915.23390941993, 47384.13496327465, 6607.159009290452], [0.0, 295149.5834250703, 11956.062223635454, 30607.604149907856, 49675.15022657928, 7138.339141905381], [0.0, 312196.3684406258, 13997.682408826011, 23117.164332173976, 7302.908553381513, 6551.944541063081]], [[385397.7517465601, 34231.79443176804, 21775.427621365012, 10204.35659504945, 80243.88693935648, 0.0], [344633.8369257933, 38510.352011916875, 16496.04485204552, 12648.891519401253, 25789.796699812105, 0.0], [416804.81834912783, 101120.27804703098, 41800.53393221261, 3972.74417863043, 73441.4086338373, 0.0], [324754.9319437685, 116417.17993332144, 69118.46750672822, 50776.17325651574, 62367.50089815065, 0.0], [515038.58758545725, 116305.48090757839, 52133.943083952894, 4751.381389465742, 69875.34787536782, 0.0], [448657.5893515414, 12085.364704087366, 34605.802250042914, 8299.513926536674, 50835.45711719974, 0.0], [527842.4815420418, 34459.35338948875, 42759.43856423477, 8475.437168685747, 40462.92574807258, 0.0], [165382.25378796578, 25843.80026837796, 17900.737047583407, 11568.390764101217, 25470.84126365176, 0.0]], [[0.0, 411570.2538590395, 4419.089454009579, 175688.69061548333, 450840.013671718, 16347.85248605179], [0.0, 466851.54759160255, 4073.543644030997, 14186.760481341442, 514844.76011995546, 77323.47045394524], [0.0, 311725.15198771906, 8156.521251597024, 15894.465700411296, 452308.7939268366, 55495.42725995245], [0.0, 315794.2856357727, 3228.3483869604775, 33140.7563918473, 464737.22745327506, 120171.68575386362], [0.0, 501987.143529565, 13405.67971104876, 47022.72903654036, 565469.3136593724, 76825.71242928274], [0.0, 482209.8916770733, 12113.259123498101, 22168.39865892869, 546158.0801167628, 52622.486521746534], [0.0, 481442.45736406825, 37803.5906458621, 28458.721495981743, 388471.33455743385, 29174.742052524074], [0.0, 495916.726338763, 27223.82533828985, 122459.66448918906, 416933.9624846396, 14000.326771363789]], [[0.0, 214798.13775250135, 0.0, 0.0, 127439.27067454298, 19675.37905886199], [0.0, 249885.5270833236, 0.0, 0.0, 112739.24378714022, 34004.12716489888], [0.0, 166569.12567430307, 0.0, 0.0, 115376.39213384694, 15957.32040144464], [0.0, 212403.85281386686, 0.0, 0.0, 81536.93070370074, 39366.645425169954], [0.0, 236562.97395759306, 0.0, 0.0, 146107.75207143754, 17643.978290832838], [0.0, 258275.26361651995, 0.0, 0.0, 132979.6684270344, 24649.700890325304], [0.0, 266971.59389611986, 0.0, 0.0, 91663.98777350491, 8590.740273532587], [0.0, 263183.6462744069, 0.0, 0.0, 99546.37082961969, 4427.6217095786105]], [[21673.442476476866, 335369.08525013586, 0.0, 12129.451062176804, 228667.05972812124, 19141.05634302685], [24011.672573979267, 439596.1787639559, 0.0, 72955.63480190803, 253990.48567658023, 45255.77302516179], [24146.827091255524, 237979.23328987806, 0.0, 34207.07746452449, 189794.60393432883, 42343.4007045618], [29660.877103691568, 114695.83599169715, 0.0, 8087.522245260247, 138221.19675575546, 43562.595702946506], [20291.663065671102, 331653.65507636603, 0.0, 76306.85307248935, 197495.36367888344, 55569.85980021522], [20836.520774696077, 360860.2303413528, 0.0, 43460.330039662644, 218807.80875443883, 59965.30580756176], [22508.421582912015, 225078.56110006056, 0.0, 57332.59779646425, 176526.25524848895, 46713.07510786869], [18825.949635444616, 325865.6007999185, 0.0, 45344.167430846086, 181573.45012647143, 21599.31980468097]], [[50312.28735071079, 239910.0568446859, 39127.17607659262, 178626.13713599872, 56921.170160032925, 91932.43034200446], [67419.28328138933, 281514.0770115919, 37509.7885547269, 207154.16908048975, 59669.43062139444, 3230.715800728975], [51777.167375227335, 184984.86726963962, 32811.46909890535, 11704.137394585121, 53219.430435700066, 8676.94181757122], [53151.582655048165, 131308.96475241287, 9419.821000190306, 19105.347260006823, 39474.48380215516, 38083.45953932371], [69931.1873391176, 738506.4828865686, 7247.894196558058, 27167.18473303948, 13996.851903393987, 2020.1518280676999], [83473.26548650676, 180212.1991981695, 6713.638123129043, 3203.955022884104, 23490.191918674824, 22357.22995644878], [94944.61259720424, 130070.25384734961, 7211.814633137551, 35221.22678799428, 56454.9706473526, 13657.636485410152], [90873.63511170633, 143294.53467718608, 6879.575444110565, 39570.13289191675, 14414.851060422172, 16787.329423336778]], [[0.0, 0.0, 0.0, 21080.054844137252, 10639.051234623417, 11895.616647643172], [0.0, 0.0, 0.0, 22461.370386927432, 13221.209199717097, 21075.473150448575], [0.0, 0.0, 0.0, 14535.512206336733, 16090.103881278883, 12787.786656923945], [0.0, 0.0, 0.0, 10312.831827032418, 24011.52427975497, 13953.324431278957], [0.0, 0.0, 0.0, 37469.429986294475, 21395.006398934933, 19638.259205064263], [0.0, 0.0, 0.0, 27249.54178524473, 19258.618286586767, 21201.166729145465], [0.0, 0.0, 0.0, 25312.109402196118, 24373.724114898745, 21464.533829913744], [0.0, 0.0, 0.0, 24396.842969422356, 19130.59851862431, 20907.613435977783]], [[15922.586290018875, 0.0, 118082.18607120216, 1178277.6450885723, 44897.453193191104, 39487.269498158625], [44007.267981408215, 0.0, 136684.09400313394, 1028526.4324691514, 62241.64975753421, 39456.40901998234], [7865.277544331944, 0.0, 99332.73745679372, 1103028.188805622, 83095.05015682145, 43053.36348062318], [40726.9966929983, 0.0, 54294.17970308973, 1253395.2759048762, 68578.01759431978, 18862.902956104852], [7600.299786204608, 0.0, 137503.26117645795, 1275316.7034984473, 52577.87156057595, 51109.04947762817], [10011.861929061633, 0.0, 184846.30892291703, 1263410.8356586117, 63061.78165787595, 52432.65608623663], [29830.601545216596, 0.0, 108377.33866436627, 1487638.943668159, 79029.35318268526, 42893.852600639366], [8626.654969726387, 0.0, 148292.33875227082, 1307930.879713465, 66440.72105793579, 36727.788529075915]], [[187868.453887082, 770528.4017323413, 55838.54504281853, 128090.21546801519, 390572.99871379597, 212826.03634305412], [188420.9215879536, 825986.9598949809, 59658.71156427797, 172774.83909287787, 309947.5769427445, 216391.94176829883], [152595.95137369825, 948853.8214193063, 83564.25359420868, 180076.5266954459, 523860.1627377646, 203010.6221311434], [182005.87189374815, 577201.158539635, 27595.598788130108, 109763.39845816242, 715622.8906041149, 389196.2597367778], [173935.55555079665, 879883.7181005874, 75569.61278170688, 124374.9284375447, 431131.21334539633, 316446.2531076469], [186604.6303936668, 706193.7317118654, 101287.39714624437, 178650.98589852432, 453682.7623332837, 287857.27134884254], [184873.01865418893, 914041.9792713141, 89077.51245003841, 161027.1601527398, 533954.3982757328, 211507.74537818748], [163301.47428049834, 901000.336946852, 116238.96687582423, 227989.44036037358, 440580.3694438361, 184292.40618273325]], [[0.0, 0.0, 16140.711666444078, 352171.12502844475, 6697.899250890664, 8758.591146292722], [0.0, 0.0, 13420.41105311259, 742010.4657284793, 5958.904082666446, 8865.50016118523], [0.0, 0.0, 15428.748903497453, 256229.17341441155, 15409.396925090132, 8391.631842043911], [0.0, 0.0, 2250.2140687719857, 214557.63284136943, 3579.19179768693, 70387.35044624696], [0.0, 0.0, 114305.55329520542, 295826.9780545409, 8040.754795648306, 5965.952351692198], [0.0, 0.0, 18166.81388591963, 304155.7093638449, 8448.530430382865, 10793.321554158578], [0.0, 0.0, 25685.320229115157, 410094.78440796933, 11565.314196877802, 22653.522052086326], [0.0, 0.0, 18680.84261462726, 324008.9703878143, 12184.654389489151, 4843.860696000348]], [[0.0, 0.0, 0.0, 47247.76350976917, 0.0, 0.0], [0.0, 0.0, 0.0, 49746.8125598012, 0.0, 0.0], [0.0, 0.0, 0.0, 29085.45232318397, 0.0, 0.0], [0.0, 0.0, 0.0, 33616.690255358524, 0.0, 0.0], [0.0, 0.0, 0.0, 18354.09665863394, 0.0, 0.0], [0.0, 0.0, 0.0, 67834.23288718768, 0.0, 0.0], [0.0, 0.0, 0.0, 39294.809575021914, 0.0, 0.0], [0.0, 0.0, 0.0, 46035.9207099786, 0.0, 0.0]], [[0.0, 0.0, 0.0, 203730.05753200193, 0.0, 0.0], [0.0, 0.0, 0.0, 191673.67084605462, 0.0, 0.0], [0.0, 0.0, 0.0, 343538.7895899333, 0.0, 0.0], [0.0, 0.0, 0.0, 165719.5037847944, 0.0, 0.0], [0.0, 0.0, 0.0, 296029.0700750679, 0.0, 0.0], [0.0, 0.0, 0.0, 236921.74637865197, 0.0, 0.0], [0.0, 0.0, 0.0, 256393.0695400838, 0.0, 0.0], [0.0, 0.0, 0.0, 316507.5349325174, 0.0, 0.0]], [[0.0, 0.0, 20665.102655797953, 1154519.2999624661, 0.0, 0.0], [0.0, 0.0, 27749.57893320325, 947532.3341935787, 0.0, 0.0], [0.0, 0.0, 24757.456947013005, 498743.83408416604, 0.0, 0.0], [0.0, 0.0, 21750.82164715738, 718517.460454948, 0.0, 0.0], [0.0, 0.0, 16607.62784695524, 946972.2341623363, 0.0, 0.0], [0.0, 0.0, 18526.710798955464, 848629.291296328, 0.0, 0.0], [0.0, 0.0, 25955.969402469567, 1022964.5288296439, 0.0, 0.0], [0.0, 0.0, 30745.506213310462, 1232787.1257443891, 0.0, 0.0]], [[42959.27156046513, 164811.13935515526, 7514.9778159196085, 95887.69967596018, 56715.79844503002, 113359.42264645445], [87662.3035869498, 148450.82341422397, 19811.7793777841, 91316.48390885718, 46863.90554156114, 55523.12620280395], [73769.02513642133, 166357.28274950513, 17614.222810658553, 102953.28084770955, 48048.078613045465, 46050.52776311649], [63989.09313682078, 146998.91795529707, 4014.0830763309823, 93581.19752393133, 55882.53357568256, 22263.933127135482], [79399.26049077226, 170460.78433104276, 41727.73320246277, 70906.04021821564, 25047.191586133507, 18880.31376411755], [42673.542828426565, 131657.5718461037, 16903.735058940394, 90215.73168618878, 67562.8932672572, 30216.35043008332], [77515.01105664988, 163130.21416293285, 12234.110827357152, 105431.02915168303, 33452.86726594413, 45865.98269890177], [103802.95079155553, 165220.54156991336, 11967.148572328391, 84962.18744847989, 44235.69225717676, 41178.990431849794]], [[198269.81089180973, 1553175.1182489686, 24954.298019196223, 55791.16512361673, 703437.0606836452, 93010.7223249645], [135299.0636989569, 1526732.8726416714, 31018.734969568108, 69392.94380901355, 662644.0794874611, 87487.86066854528], [113975.6175054862, 1248789.862322315, 20463.510086890692, 17410.74890646476, 675946.8286095503, 130351.74404317331], [106716.94230431509, 1410237.599091425, 4075.6724059313074, 31261.858329904724, 770753.0779044301, 195135.12150015536], [66663.54139863582, 1682164.7752475238, 7559.837717646315, 61697.993442505474, 605408.8292739138, 91644.28654520678], [161229.97933014837, 1770722.8115336238, 103642.33510829681, 10831.515106376373, 644008.2837525081, 74377.76983737054], [154352.5358983198, 1323802.5277348422, 38280.152585556345, 71179.13104104392, 599282.9195551438, 96458.00424393277], [135640.0682656353, 1537493.0091720968, 36971.44139219279, 103262.2583646086, 576729.5786380112, 45119.63229471597]], [[0.0, 3761.664952679162, 9614.090708747119, 24042.040909204836, 207045.2328590454, 168808.23623690035], [0.0, 5471.676987521528, 10341.316220409579, 20101.833416199217, 189246.24773373437, 198072.44403936938], [0.0, 4656.151449950523, 6773.124643086411, 63355.2695716407, 109335.85253476929, 192538.95904069755], [0.0, 8409.174280613674, 27183.376373030915, 34979.19845576683, 60810.392459345116, 69036.76776238478], [0.0, 21912.979045174317, 23568.187130099748, 25703.08253931914, 135793.86817181463, 123862.60776676719], [0.0, 19615.198436302995, 17991.23234786547, 28419.52792870084, 149963.58350608614, 144672.62851808066], [0.0, 13839.163285927641, 20815.00709810969, 18726.245806157152, 149947.67320809455, 202362.8784467756], [0.0, 35983.582076329, 19792.00349861057, 4193.0445988718675, 142461.29457872012, 246203.87448824162]], [[0.0, 21029.166078483577, 0.0, 17306.00531014289, 176018.85964548026, 54233.421872113424], [0.0, 35367.52516883369, 0.0, 14871.289917802216, 139060.70083886795, 49278.84458939316], [0.0, 5343.143245984282, 0.0, 6386.279059497812, 171183.78421729122, 68027.47968570294], [0.0, 8296.739764701919, 0.0, 1023.2856826127285, 23472.895400841004, 7850.728509633367], [0.0, 8817.73680393288, 0.0, 25903.54321615545, 154329.2782366643, 55199.57083701314], [0.0, 58015.44224996529, 0.0, 20363.677041935738, 152470.40790622227, 56046.37794743804], [0.0, 55362.2612482877, 0.0, 19796.905411008203, 127667.42894908987, 77827.21707024818], [0.0, 41843.846293378105, 0.0, 19971.802296878548, 177479.88525857218, 83673.14083306176]], [[0.0, 0.0, 9476.80061807556, 0.0, 411514.1404995369, 269637.1358091023], [0.0, 0.0, 14760.440332758333, 0.0, 359154.51836891484, 234329.15524608598], [0.0, 0.0, 11984.83079224665, 0.0, 482025.3048685091, 242738.1933655357], [0.0, 0.0, 2702.2371936627396, 0.0, 215907.36325863772, 190766.67319846235], [0.0, 0.0, 7247.894196558058, 0.0, 348613.6708136341, 206786.3771326456], [0.0, 0.0, 6713.638123129043, 0.0, 439422.64400043595, 238758.00854129385], [0.0, 0.0, 7211.814633137551, 0.0, 404562.5523833565, 183441.30400493147], [0.0, 0.0, 6879.575444110565, 0.0, 518995.39781607495, 181748.58921375373]], [[0.0, 0.0, 0.0, 0.0, 0.0, 31970.37287227001], [0.0, 0.0, 0.0, 0.0, 0.0, 22274.052301936037], [0.0, 0.0, 0.0, 0.0, 0.0, 32094.916563499504], [0.0, 0.0, 0.0, 0.0, 0.0, 4064.9259052156895], [0.0, 0.0, 0.0, 0.0, 0.0, 24087.493888021723], [0.0, 0.0, 0.0, 0.0, 0.0, 46734.48385037565], [0.0, 0.0, 0.0, 0.0, 0.0, 37009.6902319551], [0.0, 0.0, 0.0, 0.0, 0.0, 18976.962249853445]], [[462990.03277695767, 0.0, 4992.0641562851415, 0.0, 0.0, 91932.43034200446], [465778.3186344998, 0.0, 8266.892034501414, 0.0, 0.0, 13162.805908875467], [444470.04298935225, 0.0, 7445.643831512577, 0.0, 0.0, 17787.033755490396], [506007.96191551705, 0.0, 85834.53895049042, 0.0, 0.0, 8795.097342940084], [476909.8683103211, 0.0, 7247.894196558058, 0.0, 0.0, 6365.423074750273], [419127.053234817, 0.0, 6713.638123129043, 0.0, 0.0, 6607.159009290452], [563077.9301594474, 0.0, 7211.814633137551, 0.0, 0.0, 7138.339141905381], [442101.0361592093, 0.0, 6879.575444110565, 0.0, 0.0, 6551.944541063081]], [[168759.73714373255, 8679.562566086359, 0.0, 0.0, 0.0, 0.0], [130614.67752689162, 19037.5783005181, 0.0, 0.0, 0.0, 0.0], [38406.05127245126, 13904.882469889295, 0.0, 0.0, 0.0, 0.0], [165823.77009858302, 51263.88833935095, 0.0, 0.0, 0.0, 0.0], [165150.71499461314, 21746.494362400204, 0.0, 0.0, 0.0, 0.0], [27147.31264489598, 11754.47749578601, 0.0, 0.0, 0.0, 0.0], [105668.65858400328, 11794.078571429647, 0.0, 0.0, 0.0, 0.0], [93993.78848641919, 12717.299689465606, 0.0, 0.0, 0.0, 0.0]], [[0.0, 0.0, 0.0, 77449.57704634657, 0.0, 0.0], [0.0, 0.0, 0.0, 78879.53300386335, 0.0, 0.0], [0.0, 0.0, 0.0, 67179.06566150533, 0.0, 0.0], [0.0, 0.0, 0.0, 45478.5538826516, 0.0, 0.0], [0.0, 0.0, 0.0, 94440.36912669013, 0.0, 0.0], [0.0, 0.0, 0.0, 109986.76078416113, 0.0, 0.0], [0.0, 0.0, 0.0, 58331.2014802268, 0.0, 0.0], [0.0, 0.0, 0.0, 90101.21061428882, 0.0, 0.0]], [[62624.32813547832, 359217.9207927454, 50406.63545433926, 10733210.340862121, 157303.05890318583, 226391.9901008987], [214539.97455308613, 313141.557954195, 53531.66592137466, 5575564.662619826, 103819.34030139794, 164184.63099646586], [275949.1947442076, 591928.0013499672, 0.0, 240693.40551011128, 188189.36827436226, 93623.6629513791], [261684.91207788544, 555847.4884866814, 192279.01733794477, 399195.8425077362, 554172.7283994514, 133760.77167516862], [337585.7052015278, 419276.3850971627, 20940.398255331107, 111859.74414317995, 155782.30453540036, 151354.48177040115], [275331.34560518747, 487594.6868724211, 552010.7166619551, 12384495.12432717, 11243.363982927665, 179680.34034508304], [291599.3160003609, 492083.19750415656, 21544.771393778778, 215427.45958606096, 133113.1561005969, 248178.91751636151], [240156.01041897168, 527807.6260171875, 32348.09381084223, 241959.28382304774, 154143.93070207784, 253239.77442127123]], [[135297.4825409017, 194759.23454543317, 172740.81070187973, 487744.11832190293, 107813.56107943774, 128400.77991939182], [154184.85220779327, 147161.4794810141, 176021.93424813513, 542736.861073034, 94522.47793247776, 143388.4049305406], [139701.28834666152, 161102.3295394156, 117110.17477011053, 701705.4538893506, 58092.61649724713, 143534.39059257053], [170802.8260532623, 193743.84326333043, 71132.50007503587, 485478.73891782557, 63403.75526062861, 4576.049047150854], [107691.50014183184, 235493.34752258746, 145858.249559398, 499965.6143850207, 96882.88257481682, 171952.150104811], [115369.91051878114, 180017.3744488202, 190137.1782911014, 582605.69160755, 57956.270915500725, 145203.37488947602], [114243.51200047116, 189278.25463930055, 182444.19721395176, 416814.6528623121, 85794.34812671499, 175541.34732735282], [119249.33868424117, 198994.74673739757, 134537.45061726522, 543291.4773615702, 123172.80356734285, 153530.0689141607]], [[0.0, 4238.594067593303, 0.0, 73777.85987785016, 72991.06698254702, 0.0], [0.0, 17788.2163955829, 0.0, 94303.02570847425, 76174.0456656333, 0.0], [0.0, 30419.53353642039, 0.0, 63600.53231586339, 92391.5672664694, 0.0], [0.0, 41410.10728540944, 0.0, 8095.1018677600305, 25456.338246352167, 0.0], [0.0, 13848.512010317674, 0.0, 85557.94318227182, 75196.58479360327, 0.0], [0.0, 18839.738373425247, 0.0, 90382.76234827342, 72656.03820286787, 0.0], [0.0, 21919.248560913707, 0.0, 85264.5030791325, 74291.6990279237, 0.0], [0.0, 29760.187385982867, 0.0, 76229.95373125821, 76500.94453487138, 0.0]], [[60118.9824280153, 178572.6425542781, 0.0, 28512.989125850243, 116426.19624989213, 108542.59875338743], [28772.700439379376, 187250.39026869411, 0.0, 49082.018137256564, 133235.90286934303, 119105.15579314955], [32979.002900428655, 156847.14138030855, 0.0, 21808.945130702916, 96205.70447167027, 102843.24702345877], [24637.099182388854, 90416.57132542212, 0.0, 29451.35743445684, 80833.31310585946, 119511.66628096378], [9617.98639412483, 170613.79203174054, 0.0, 16934.907661145233, 121451.37434038123, 127304.36045428498], [37787.9831618895, 169637.80910445313, 0.0, 15249.687832973317, 123082.78606479435, 105368.32683248077], [27077.495231405846, 168036.65070944687, 0.0, 111482.79558387531, 112099.20568994655, 122740.97387684949], [22743.423425495806, 143237.4346402734, 0.0, 43755.27791730856, 105086.5838422385, 155783.69208541728]], [[654641.474057703, 34580.83153087405, 39058.73595322769, 587968.9400737666, 0.0, 30796.012053969596], [882777.9690220964, 34341.542236323585, 41380.25886698942, 590620.9353202035, 0.0, 23478.584304689124], [970034.8811210102, 21548.816266735652, 67741.53745443336, 604128.729339497, 0.0, 39562.58544654418], [799990.3933500561, 179326.67987789982, 297206.77340252616, 970799.6346613044, 0.0, 17814.29401768737], [631374.2730465266, 28560.590352724677, 81298.1329467566, 784296.5126654188, 0.0, 39880.151778513435], [927083.0058814348, 11412.591131716836, 80548.70421116133, 599788.2690542585, 0.0, 28397.377845783343], [832003.4585813241, 20742.129554120256, 110544.92817870708, 568275.4754160166, 0.0, 42179.6890755282], [993016.3869350565, 17058.875042812393, 93252.15790232302, 738734.971258895, 0.0, 44494.77683225835]], [[0.0, 0.0, 0.0, 87060.84184190637, 0.0, 0.0], [0.0, 0.0, 0.0, 54142.55388053222, 0.0, 0.0], [0.0, 0.0, 0.0, 131609.9154683176, 0.0, 0.0], [0.0, 0.0, 0.0, 72642.45953977837, 0.0, 0.0], [0.0, 0.0, 0.0, 141869.66446874558, 0.0, 0.0], [0.0, 0.0, 0.0, 78827.98027892361, 0.0, 0.0], [0.0, 0.0, 0.0, 140911.69813771526, 0.0, 0.0], [0.0, 0.0, 0.0, 80478.45396497774, 0.0, 0.0]], [[0.0, 0.0, 0.0, 413992.1567570991, 242923.56482880443, 209159.7274788235], [0.0, 0.0, 0.0, 431608.86748291063, 296282.732042868, 223837.52498795424], [0.0, 0.0, 0.0, 414303.5796711085, 345486.23601399735, 180324.74398586684], [0.0, 0.0, 0.0, 276636.67148315103, 246883.10738507516, 55851.74942489218], [0.0, 0.0, 0.0, 500794.83937459684, 292793.01481802244, 217063.56973999648], [0.0, 0.0, 0.0, 654960.410908627, 251950.35787902586, 195530.6640473397], [0.0, 0.0, 0.0, 436424.53376255406, 381258.7730829317, 134229.2714897139], [0.0, 0.0, 0.0, 496844.80336357333, 350434.7942630779, 79982.06726776861]], [[8409.723429362286, 0.0, 40025.53371947323, 275142.5919644069, 0.0, 18165.12143696653], [9034.197512005176, 0.0, 38917.83541152859, 331252.20674103755, 0.0, 18232.9314138329], [8377.577660511613, 0.0, 14348.658193867734, 221731.55627995115, 0.0, 13817.376334111263], [8835.195849698164, 0.0, 14151.750228007162, 202246.51533871106, 0.0, 16949.272610430256], [5012.600841209104, 0.0, 11391.032811638699, 308450.5749751094, 0.0, 21734.534853505946], [4223.337685468121, 0.0, 16969.13917477876, 288345.7994176527, 0.0, 46689.225295738506], [5305.481596307938, 0.0, 17858.431819920897, 266414.0900864056, 0.0, 35271.18925134239], [4694.991497947116, 0.0, 22600.560784172976, 278714.13788271067, 0.0, 71748.74915161975]], [[0.0, 13902.475073419473, 70379.54369646995, 645542.6545917168, 19479.91376008726, 97879.36626186404], [0.0, 22360.602790501172, 116747.67469603875, 493969.28421673825, 19915.199341466203, 73443.49783369957], [0.0, 1429752.9088011538, 89034.83423031738, 970939.7238243289, 25114.07746691323, 187254.18672552195], [0.0, 55317.17190424647, 14777.543224033072, 811386.4137536171, 22461.207535405883, 35936.53374268889], [0.0, 327394.26621897734, 102327.12346863862, 1062912.9810937184, 17894.798397288458, 129429.78591115389], [0.0, 22224.61890021428, 103943.46339944955, 939264.65804814, 24790.522527405894, 99111.32523521567], [0.0, 27598.94961029178, 110195.6661369241, 1074136.0530690346, 42403.94147355728, 160585.4437183542], [0.0, 27433.967131837948, 106197.84608536371, 1023729.5271280057, 31431.236974877804, 324367.95182510564]], [[207280.1242696939, 453007.19849957875, 34536.78022630842, 102921.93710518866, 811139.1427998679, 259324.60830853056], [274320.8092882865, 506764.20550067996, 35454.0549421271, 138058.97664785958, 706025.9670318251, 150490.08051809997], [143591.62095134082, 517563.66770142433, 58181.29669904682, 100562.93806757564, 891168.9612512738, 136859.47474588495], [150435.75640808613, 781109.6832775059, 26078.29014221916, 119991.87961714799, 610289.1135428627, 191049.73354202733], [178132.42438856635, 539563.8733848486, 53245.82286884268, 138767.83704084935, 765287.0757946081, 266388.92524116224], [141550.32538100937, 599633.2424397191, 57502.8403811758, 161697.75913427887, 953874.9035257122, 120637.93639875688], [170411.60492655402, 703483.8753170872, 78309.44376179425, 155553.54520505568, 752932.0416295466, 196725.19598113376], [141779.7347003914, 909709.1067979484, 83767.84157601952, 243048.97763479647, 696255.995465219, 108448.03897707583]], [[29156.568595266257, 105674.01651351797, 22004.664576049367, 36847.884917331256, 17742.78032791319, 10413.745254518479], [35574.352805932154, 92609.59409823861, 18818.7181396654, 14362.551743690157, 13748.523398490774, 6938.368021327634], [38051.47452643782, 114427.15366563838, 23310.072481322328, 29194.025213589844, 14062.06238951491, 7098.8235058733035], [24630.20337554225, 83718.84920108541, 3667.3331632119744, 13921.760106888953, 5238.828068218195, 7689.238482300051], [41017.87494142512, 118455.24134204308, 37281.172673397836, 4967.232496966972, 14806.903525617137, 12150.754330039994], [36369.62398968279, 146349.46944021963, 26795.937842803538, 50032.614735897485, 20906.421788395288, 15062.89736247708], [40011.978002526484, 161834.94423634556, 26415.899204262125, 14780.023162976178, 10130.972088404567, 11918.073670245729], [38392.906186457745, 122947.52862752997, 17963.402866686694, 26372.784830950164, 21766.43582003276, 12972.799113566954]], [[18903.01408478654, 551935.340922002, 29624.45166120938, 10584.392231549604, 453694.9009962755, 98430.52915731719], [73555.34090837532, 445633.64388769655, 13838.934313008576, 37293.844059957635, 254776.34507340874, 110024.48017617648], [52163.400117222605, 540828.0900174417, 42424.60126615771, 23409.006402972525, 702154.0589326412, 149228.56562683434], [106874.3899939063, 610221.9162570533, 25305.36459274753, 61559.07273296336, 428319.4808818927, 247662.52183178783], [83698.21819984564, 653929.2362430812, 46243.37775469865, 17794.589357865112, 282274.216392669, 148866.24206757304], [118822.82513053495, 455298.5660267367, 32462.959739423775, 7849.470650235107, 250537.81015497365, 119510.63907961383], [94961.06140467325, 802890.8185401838, 50873.90263821551, 73097.13392402616, 522232.21842758683, 192872.87951134736], [117862.02230003756, 730275.4772870395, 48259.19098405406, 9685.243532001328, 486253.7295495765, 123843.85587492016]], [[576636.4024635622, 27488.198513678868, 8821.094636649454, 10067.271940279232, 0.0, 0.0], [537483.3692046548, 28191.82512785123, 4121.545139137203, 10283.570065214117, 0.0, 0.0], [564205.9207450624, 58195.803351586714, 18494.90667225816, 10414.537416297093, 0.0, 0.0], [704673.3996546447, 98290.57336885313, 98475.09273567893, 52044.39145709157, 0.0, 0.0], [627147.5228082074, 56407.38320590814, 9986.556447205241, 22355.71209142956, 0.0, 0.0], [546343.8825707703, 42672.1408046831, 3322.183138296116, 8504.083870459606, 0.0, 0.0], [591291.4252034023, 43943.308372616426, 5318.269752941416, 9297.76843491125, 0.0, 0.0], [628954.1043797425, 32532.915553621366, 4284.023830584116, 14200.26714021098, 0.0, 0.0]], [[0.0, 0.0, 0.0, 427020.9867536216, 207192.29098128155, 0.0], [0.0, 0.0, 0.0, 485738.5153436128, 201774.24622938829, 0.0], [0.0, 0.0, 0.0, 594756.0472795567, 6611.281413913901, 0.0], [0.0, 0.0, 0.0, 333864.5408640976, 175177.57165690218, 0.0], [0.0, 0.0, 0.0, 637862.7567633133, 264274.4176327152, 0.0], [0.0, 0.0, 0.0, 645159.9202069859, 277555.6912214608, 0.0], [0.0, 0.0, 0.0, 739074.411723993, 294570.7833646494, 0.0], [0.0, 0.0, 0.0, 747486.8066481259, 257211.66547493785, 0.0]], [[0.0, 0.0, 0.0, 624372.4044531664, 274106.84879019, 22899.16512549733], [0.0, 0.0, 0.0, 644779.0484907548, 255746.48747673378, 18916.6437044688], [0.0, 0.0, 0.0, 516065.1239532493, 215505.0498073191, 15230.73495591034], [0.0, 0.0, 0.0, 464867.8571651842, 182756.97211765472, 51672.06501062491], [0.0, 0.0, 0.0, 681435.8200852156, 197467.6803072695, 20953.73345228386], [0.0, 0.0, 0.0, 700670.4170298522, 259733.6319844932, 29662.76677404893], [0.0, 0.0, 0.0, 674091.9074211546, 226663.7302246173, 6828.525820990081], [0.0, 0.0, 0.0, 720006.522326815, 193290.96799248498, 13182.050481067366]], [[0.0, 28544.83356393396, 5541.7033523014925, 1790107.8021217985, 199902.01515660094, 76456.67552037226], [0.0, 24705.576144729443, 6827.076203861737, 2029589.5420170922, 366681.6995839136, 82086.15437470871], [0.0, 7208.266923123131, 6218.0052093091035, 1891875.2630866, 333537.44247794314, 89213.68871300638], [0.0, 48329.52282060306, 9500.12071442518, 1624073.2019568426, 392822.6331951274, 55282.08007647941], [0.0, 51571.21375303982, 7247.894196558058, 1744675.007316406, 343565.35561262985, 62814.81886133517], [0.0, 30381.786188922604, 6713.638123129043, 1730989.3286413043, 252370.34157780567, 78821.7254094653], [0.0, 7908.854127698469, 7211.814633137551, 1987388.6221177788, 401651.7341868286, 90961.29352955609], [0.0, 78529.90873518486, 6879.575444110565, 1863613.9317168633, 338827.85082421417, 91824.62126152348]], [[0.0, 8896.455063158981, 0.0, 4026829.338820394, 276925.13889128796, 100315.6131972151], [0.0, 9413.491904648188, 0.0, 3795046.5995716276, 284880.84805869905, 103232.16435075933], [0.0, 9637.766412368059, 0.0, 3550734.0109580983, 258217.58534066024, 86584.53527124207], [0.0, 10218.480490550155, 0.0, 3412234.5327694584, 445460.4305913677, 95689.36959130934], [0.0, 57971.74129543956, 0.0, 3927811.8427308877, 294577.0497433658, 99399.0856246164], [0.0, 26568.060264854445, 0.0, 3702335.050179733, 334038.4244649175, 16372.870414133044], [0.0, 32148.646744318346, 0.0, 3774413.5441307765, 320714.8743192648, 27064.229769178695], [0.0, 27866.33190565888, 0.0, 4199869.791336269, 329422.1961095534, 21483.936321407677]], [[0.0, 35244.11870094375, 60920.91415310492, 3784668.1613995153, 273240.71747949976, 289783.96480225393], [0.0, 46182.84789110647, 67862.61626546722, 3168730.273135283, 281367.6636631966, 256910.2597374989], [0.0, 53955.08789672641, 54106.86003992814, 4525254.967768216, 266932.60287966905, 251209.01625366372], [0.0, 70637.90816828159, 3943.3568330229796, 1747494.1314749261, 368927.63897680223, 277836.21954965923], [0.0, 48241.333610162415, 28215.26560429709, 5273980.330670161, 284586.79185788, 363603.1947328093], [0.0, 37296.41959662841, 67607.6045257498, 3818142.5871630628, 217891.81986753183, 360978.1655403777], [0.0, 41985.215435782404, 23779.568401564513, 3211553.078702902, 384116.5608012226, 259046.18473749756], [0.0, 59577.22349017289, 68897.75816503592, 2931091.713888741, 311593.84280544124, 286218.9603766359]], [[0.0, 0.0, 0.0, 160534.13051749175, 28142.310517843234, 6498.0044215146], [0.0, 0.0, 0.0, 214148.436711898, 37166.808258299476, 5132.335404196757], [0.0, 0.0, 0.0, 247886.01061069968, 25918.227717736176, 6332.779447398903], [0.0, 0.0, 0.0, 605959.5095868803, 11319.99695779002, 3758.874545218341], [0.0, 0.0, 0.0, 198868.00907904975, 35327.29753940039, 21082.181959235157], [0.0, 0.0, 0.0, 235778.1072282835, 35701.31242359097, 36975.18050954624], [0.0, 0.0, 0.0, 170918.04917204127, 26860.754887469022, 28055.37857508443], [0.0, 0.0, 0.0, 185824.5604626534, 49317.57663692068, 27662.483211554918]], [[0.0, 0.0, 13574.650559450829, 832688.1745156226, 145451.25409630974, 67697.12615164254], [0.0, 0.0, 27273.037177051, 992556.0785481649, 157336.45089095744, 68126.84331488468], [0.0, 0.0, 10727.796387819179, 878451.2317578907, 154091.0090577496, 87448.67593861994], [0.0, 0.0, 6670.376734606738, 826739.854129145, 165070.21607165656, 70610.86158458822], [0.0, 0.0, 20889.661146084156, 917177.5394749392, 115332.86314347728, 89749.90366885396], [0.0, 0.0, 16952.229338186982, 1354841.1121707303, 105722.4274464853, 75940.91703109152], [0.0, 0.0, 18965.413547547392, 881078.8439969292, 149540.5884828319, 74151.4354137074], [0.0, 0.0, 28997.672973772336, 812681.3831971515, 143379.13618693323, 102913.83961460995]], [[0.0, 0.0, 0.0, 105772.91192452682, 0.0, 0.0], [0.0, 0.0, 0.0, 103001.4577473105, 0.0, 0.0], [0.0, 0.0, 0.0, 121030.21303559458, 0.0, 0.0], [0.0, 0.0, 0.0, 25842.806801586114, 0.0, 0.0], [0.0, 0.0, 0.0, 96618.76823963033, 0.0, 0.0], [0.0, 0.0, 0.0, 80481.85515156506, 0.0, 0.0], [0.0, 0.0, 0.0, 106793.79651555968, 0.0, 0.0], [0.0, 0.0, 0.0, 92855.45071827342, 0.0, 0.0]], [[0.0, 10137.737550148651, 52898.8240175444, 2167163.995878378, 72122.97163740319, 44165.82346131556], [0.0, 8644.702917794733, 37636.36537055592, 1889999.064926465, 115612.23598241476, 147007.77975968653], [0.0, 11461.035130942731, 23664.633689852897, 2220901.9646836286, 92692.60531929841, 139757.59193961573], [0.0, 9162.421706267673, 25013.658479008718, 1362178.0978156119, 82289.4950655447, 121296.72560596836], [0.0, 27601.583955475897, 33629.555741019845, 2003433.038282223, 87803.03023015187, 181135.46531080396], [0.0, 21746.905421209744, 27396.556872606907, 2072493.4334867033, 75226.37389638147, 160243.51643399394], [0.0, 18903.635287880683, 29910.520378395016, 2105658.4191004843, 141273.68256837, 167542.65323274836], [0.0, 21206.45704472346, 46525.79752186544, 1745068.3092936615, 116313.78151116041, 138576.26002135794]], [[0.0, 0.0, 14438.950672058907, 1780056.4590375954, 58568.01180552318, 18282.916528651956], [0.0, 0.0, 14658.564519158444, 1969785.3701138021, 173510.8975265572, 139581.93971067097], [0.0, 0.0, 16529.077287439817, 1410308.3622521453, 175694.45203283275, 19448.757231246913], [0.0, 0.0, 7432.198661967043, 3654183.69735378, 439196.3928878768, 86582.16107769695], [0.0, 0.0, 15263.369052260798, 1636228.3926599321, 152750.73432227306, 146295.08345345722], [0.0, 0.0, 15867.660665218345, 1740323.2157162796, 116979.30927456234, 36181.25800008964], [0.0, 0.0, 10499.872580823883, 1763619.3128689944, 95672.80921833534, 27706.35587581327], [0.0, 0.0, 10393.55546100107, 1694755.8029506619, 76622.02478844584, 25762.418047813266]], [[0.0, 0.0, 0.0, 975658.8662409346, 0.0, 0.0], [0.0, 0.0, 0.0, 909092.2729697637, 0.0, 0.0], [0.0, 0.0, 0.0, 832959.341059791, 0.0, 0.0], [0.0, 0.0, 0.0, 546543.9505891465, 0.0, 0.0], [0.0, 0.0, 0.0, 568538.794556262, 0.0, 0.0], [0.0, 0.0, 0.0, 580111.7437923291, 0.0, 0.0], [0.0, 0.0, 0.0, 610075.7498592988, 0.0, 0.0], [0.0, 0.0, 0.0, 381419.6302111091, 0.0, 0.0]], [[0.0, 0.0, 0.0, 321446.63662960305, 23997.57473873566, 5338.057202084998], [0.0, 0.0, 0.0, 364199.165230693, 24579.0844994566, 8000.039123196327], [0.0, 0.0, 0.0, 259424.89590800105, 18517.861488764673, 2899.035571089797], [0.0, 0.0, 0.0, 135944.36724230906, 9976.495115741032, 3387.8986468892117], [0.0, 0.0, 0.0, 339945.0271488759, 37584.39603277454, 16176.101338613254], [0.0, 0.0, 0.0, 366347.42762386415, 30398.645896553713, 14672.40289864285], [0.0, 0.0, 0.0, 291166.3403504414, 31560.882590636284, 6214.048128499648], [0.0, 0.0, 0.0, 334701.89414864074, 26348.946685690134, 10549.142119695585]], [[0.0, 23245.790552293856, 41118.29805181585, 2283853.5001283535, 323685.7145700072, 167896.03794322597], [0.0, 26055.975177538166, 53191.07596244372, 2729374.53587093, 371738.3437008563, 166825.1956200408], [0.0, 23390.411300033327, 14869.161366580307, 2400700.4162445115, 332246.10707708495, 147498.10358617068], [0.0, 100668.75208941095, 14607.908972252191, 1557575.2995191107, 467729.9837904989, 184532.63153891743], [0.0, 44691.63918688488, 9509.902996790683, 2536452.055580119, 348519.92687378393, 156490.95957047323], [0.0, 69870.92406294977, 22980.917221901367, 2734971.938492508, 333866.62131179316, 199093.28952226593], [0.0, 117901.57702105964, 19066.53654453407, 2699612.5219197376, 435188.1507394859, 156551.72612233768], [0.0, 47652.26865743982, 24619.602358693195, 2769576.7536892933, 440945.5803963531, 154997.9662223841]], [[0.0, 8896.455063158981, 0.0, 804599.6584605842, 29807.502294554735, 26355.111039491843], [0.0, 9413.491904648188, 0.0, 799091.4097746939, 160814.03084724123, 18891.15853614688], [0.0, 9637.766412368059, 0.0, 741639.9426465929, 23373.11048864151, 34002.981453069304], [0.0, 10218.480490550155, 0.0, 572405.9527807446, 129262.75680020521, 15935.879465823085], [0.0, 310561.5439616127, 0.0, 658955.9219696213, 27709.43511761733, 29035.203196296054], [0.0, 54479.23595728792, 0.0, 768841.6036768713, 32128.292979087633, 31304.134640265453], [0.0, 112140.83720034588, 0.0, 715107.0941821001, 192382.4992912985, 32745.49251726742], [0.0, 77802.36824658334, 0.0, 736377.1936065934, 33295.747522493424, 13373.20898309728]], [[0.0, 0.0, 71614.20100499889, 4621190.908469412, 266779.13849679084, 193986.36827797166], [0.0, 0.0, 61428.52279506783, 4234713.451584956, 335423.6945816882, 220134.68005595374], [0.0, 0.0, 36527.30007483439, 3776231.708248912, 265353.78648974735, 153870.2504692752], [0.0, 0.0, 57478.08795585065, 2685797.6603089953, 455881.1558135323, 166948.55143055064], [0.0, 0.0, 48899.87578461448, 4633410.166446214, 325193.3229640544, 186592.44524868208], [0.0, 0.0, 36947.88724356543, 4443509.432523651, 300953.7358512132, 209170.20388581775], [0.0, 0.0, 70882.25838546375, 4401969.229775709, 358374.9170563906, 62166.47731818711], [0.0, 0.0, 88983.94563576055, 4017825.3707398083, 378231.3259898315, 158301.4692368945]], [[0.0, 0.0, 15010.72262119069, 2278335.186652811, 112668.57061124734, 78865.24659387254], [0.0, 0.0, 24323.039596368944, 2089885.8739323502, 196395.79022184332, 216310.6691602326], [0.0, 0.0, 29741.116755110455, 2398747.1140017207, 112586.95326469572, 37681.55522870323], [0.0, 0.0, 16482.220655658697, 1878891.1386715786, 191927.60711297076, 61742.41742452445], [0.0, 0.0, 63594.98275655653, 2487512.974699704, 245223.70993383136, 61932.6938917132], [0.0, 0.0, 28730.20188168096, 2153210.7312975824, 265735.51162030594, 116419.73716187404], [0.0, 0.0, 19142.474300669335, 1780185.3137288613, 315304.3241461117, 10788.074655571643], [0.0, 0.0, 31445.408565908187, 1883404.054702925, 389938.9220331775, 11027.621611783945]], [[0.0, 39793.43145548489, 41397.08033334109, 1934627.5122792446, 354161.51145803026, 149793.49412087543], [0.0, 31641.050096202773, 45126.00587180396, 2548171.6446132525, 268441.56173871085, 150105.65044915958], [0.0, 33738.02380021911, 30107.642383502254, 2058674.9270506152, 350250.2415384546, 163751.0543215119], [0.0, 47339.291047340776, 1791.8136643281262, 1496751.0379198173, 351703.15223402, 127313.84403107972], [0.0, 10757.918022463366, 18499.563114224504, 1705280.682436703, 350536.0775405026, 138958.68393215555], [0.0, 10683.146980075466, 23034.187511800967, 1870039.0940847509, 368624.7389380288, 120032.95117253251], [0.0, 10767.060835481552, 15433.967901567165, 2117502.9517992074, 386197.8480919378, 142675.2563897605], [0.0, 9650.775893036063, 42490.19281561781, 2023665.2053472004, 364608.4016161248, 139947.99671078447]], [[0.0, 0.0, 0.0, 2099952.5080658146, 71152.70923997942, 44130.1273446434], [0.0, 0.0, 0.0, 2264490.176147674, 49649.647686946235, 56272.2469154022], [0.0, 0.0, 0.0, 2471304.7028660546, 65546.51244110995, 59812.42167811331], [0.0, 0.0, 0.0, 1242986.821558343, 56949.20295220534, 73264.19908517005], [0.0, 0.0, 0.0, 2400329.0648060334, 50924.32528241274, 15342.309184103771], [0.0, 0.0, 0.0, 2671668.557446349, 56281.43762196297, 53101.25508205748], [0.0, 0.0, 0.0, 2178238.793213395, 83070.5548416055, 55701.76067760816], [0.0, 0.0, 0.0, 2042876.5575114111, 29330.755866293643, 41255.065757876946]], [[0.0, 78171.0269257153, 3684.287730169846, 582931.0484973735, 110818.99169114011, 42127.98288692843], [0.0, 30220.0703805989, 15853.308016372692, 779312.9637578176, 162749.17335202583, 38453.672813683], [0.0, 9049.48270167088, 60801.006255860484, 652337.1565782469, 133737.7977207151, 53389.00753164346], [0.0, 63577.80683427305, 899.7240088025504, 506538.9630353243, 121549.38767427647, 70408.95207129794], [0.0, 22262.238429358265, 53002.70870198175, 515202.6076591559, 103989.65938788129, 24429.575086613073], [0.0, 32711.9916666235, 4496.4379045558835, 606433.9135883645, 124830.20345176381, 65389.17994935727], [0.0, 42434.26063410876, 14489.6357752826, 572951.5336299074, 117366.42985692117, 51756.75618830021], [0.0, 35396.59977249588, 6716.380408811128, 631945.5710246334, 181813.7632870982, 61420.31240802348]], [[0.0, 0.0, 0.0, 303025.6117513311, 5386.139759411555, 4032.9072464836318], [0.0, 0.0, 0.0, 316597.15595495654, 22303.454952530574, 6186.678119388124], [0.0, 0.0, 0.0, 291582.12205309025, 10970.17751051145, 6403.939175990146], [0.0, 0.0, 0.0, 188782.90452826227, 11982.653327123493, 6758.772037518675], [0.0, 0.0, 0.0, 237467.9422895155, 8260.653543664808, 4170.483311677222], [0.0, 0.0, 0.0, 277014.6019828238, 10051.101468394365, 6541.394463187836], [0.0, 0.0, 0.0, 356760.24394489726, 12440.30658553214, 8259.231250784405], [0.0, 0.0, 0.0, 286814.33574053965, 8819.5397194989, 5583.414665810769]], [[0.0, 0.0, 0.0, 621230.9622050781, 46297.39565207072, 24237.89232238031], [0.0, 0.0, 0.0, 684893.0191679345, 61013.53502283786, 23897.36366906304], [0.0, 0.0, 0.0, 541449.7323023317, 66358.65018573201, 20472.93554632775], [0.0, 0.0, 0.0, 419648.34919198835, 60275.673681575165, 18314.163157772575], [0.0, 0.0, 0.0, 629933.6613219613, 76558.26156666483, 5936.905730359523], [0.0, 0.0, 0.0, 560660.8706743463, 70379.31978110148, 19649.74377534099], [0.0, 0.0, 0.0, 637545.7202686631, 40464.19909114343, 31942.624649732963], [0.0, 0.0, 0.0, 565419.1928722266, 46829.74883798003, 24550.52507334128]], [[8409.723429362286, 0.0, 5152.591735322592, 2081245.8431043841, 73927.30188516421, 43025.17918041838], [9034.197512005176, 0.0, 202047.6869468909, 2511516.8960602703, 139052.4973677182, 71090.86309961708], [8377.577660511613, 0.0, 133100.81503760544, 2172250.046722157, 85497.93529103423, 47544.22127314602], [8835.195849698164, 0.0, 20916.281045249365, 1236597.7199641464, 82168.8702125805, 97763.60265666191], [6251.824263767888, 0.0, 31026.543661538562, 2553788.4858389418, 100092.98006612061, 28514.713165348636], [7275.046076398502, 0.0, 52846.840104283765, 2370569.0239378647, 124810.23751204473, 40380.60596640188], [8989.701144848073, 0.0, 36949.46589765304, 2361151.577935893, 96420.20656284587, 13965.453668953522], [5962.2329147370865, 0.0, 39476.79154924392, 2131374.310776915, 110430.306177965, 44057.19576037002]], [[0.0, 0.0, 0.0, 43143.06611706601, 0.0, 0.0], [0.0, 0.0, 0.0, 102864.64488118468, 0.0, 0.0], [0.0, 0.0, 0.0, 39600.24265061636, 0.0, 0.0], [0.0, 0.0, 0.0, 6132.735692591472, 0.0, 0.0], [0.0, 0.0, 0.0, 58146.638887093, 0.0, 0.0], [0.0, 0.0, 0.0, 84761.45015191688, 0.0, 0.0], [0.0, 0.0, 0.0, 52665.2472648548, 0.0, 0.0], [0.0, 0.0, 0.0, 51339.84714113195, 0.0, 0.0]], [[0.0, 0.0, 0.0, 67823.68073957156, 0.0, 0.0], [0.0, 0.0, 0.0, 82409.04945199676, 0.0, 0.0], [0.0, 0.0, 0.0, 64373.37416433908, 0.0, 0.0], [0.0, 0.0, 0.0, 17655.19983180871, 0.0, 0.0], [0.0, 0.0, 0.0, 29931.86846712882, 0.0, 0.0], [0.0, 0.0, 0.0, 36680.75515812333, 0.0, 0.0], [0.0, 0.0, 0.0, 32318.95969674789, 0.0, 0.0], [0.0, 0.0, 0.0, 30793.59554899954, 0.0, 0.0]], [[0.0, 0.0, 0.0, 357591.95401129423, 9102.573502389085, 0.0], [0.0, 0.0, 0.0, 300320.2873278176, 11001.757742436204, 0.0], [0.0, 0.0, 0.0, 226244.2655269768, 5823.181819606198, 0.0], [0.0, 0.0, 0.0, 162806.5096653282, 4777.006385679343, 0.0], [0.0, 0.0, 0.0, 258703.30331970853, 5539.172377003375, 0.0], [0.0, 0.0, 0.0, 244031.68779545592, 8026.376354915161, 0.0], [0.0, 0.0, 0.0, 248742.37739657526, 6615.067763792497, 0.0], [0.0, 0.0, 0.0, 232845.5153056141, 6930.09987998434, 0.0]], [[0.0, 0.0, 0.0, 216768.3949389563, 0.0, 0.0], [0.0, 0.0, 0.0, 266000.5991963078, 0.0, 0.0], [0.0, 0.0, 0.0, 170315.97674878553, 0.0, 0.0], [0.0, 0.0, 0.0, 217198.95403359606, 0.0, 0.0], [0.0, 0.0, 0.0, 199262.52988076006, 0.0, 0.0], [0.0, 0.0, 0.0, 201098.62754089347, 0.0, 0.0], [0.0, 0.0, 0.0, 221487.45475342, 0.0, 0.0], [0.0, 0.0, 0.0, 205014.01331261426, 0.0, 0.0]], [[0.0, 9948.072800701151, 61761.86340159106, 6310687.528763017, 578737.141871976, 164637.62384062927], [0.0, 9347.82195182746, 79011.85214321129, 5909294.953624821, 533444.7166295451, 41063.64747636239], [0.0, 10367.156456351593, 52480.08695757216, 6944749.279243231, 541646.971892403, 165105.5967502761], [0.0, 7754.5479138652645, 6521.808705751203, 5274617.767380623, 1062499.1010852351, 179223.48358482012], [0.0, 9042.712182355903, 32223.79790458267, 7232532.147238, 582996.5498189045, 159293.5990335472], [0.0, 18065.97140580746, 54316.22030451454, 6410778.26857864, 691703.9167049038, 159725.53761524396], [0.0, 40737.602599196, 71280.66224140051, 7438674.607107452, 693532.7088829466, 133102.64361273756], [0.0, 3305.7220031222178, 76043.7469457073, 6670459.521396202, 671980.9457926044, 137557.5118423477]], [[0.0, 62474.90534271941, 0.0, 1655955.472949014, 187883.29960938028, 25373.99233606727], [0.0, 30423.487903584337, 0.0, 2113628.244583889, 183166.18613212145, 3273.4075080193174], [0.0, 62743.8819189858, 0.0, 1799052.3537326693, 152574.46858840957, 57211.8783303272], [0.0, 59537.72313212145, 0.0, 1369872.964461805, 187187.79292842912, 51260.04376751341], [0.0, 10757.918022463366, 0.0, 1802484.2466741041, 170695.7330944745, 21823.09224772418], [0.0, 10683.146980075466, 0.0, 1884863.6071122035, 150588.0298435691, 48665.47243219743], [0.0, 10767.060835481552, 0.0, 1740783.817921834, 184000.4322662797, 5366.434449500379], [0.0, 9650.775893036063, 0.0, 1832577.880081879, 156852.8350533642, 14866.188439717589]], [[0.0, 18157.512339048237, 57695.20331116959, 3344512.971478831, 466621.9312245089, 257004.19986092206], [0.0, 30904.599532368, 31395.950945079054, 4066474.0873068473, 465286.6827885752, 256864.7829936785], [0.0, 35916.25034027957, 36482.69763516221, 4233901.689742636, 530635.7608317884, 249051.49747783184], [0.0, 91758.58351055127, 36394.885369141244, 2681565.9415783277, 807674.5472387769, 234214.82973331702], [0.0, 41031.09455611103, 44736.34744143198, 4819012.457903515, 463139.45809111564, 356555.449900488], [0.0, 18320.303584710557, 78721.73461366564, 4743894.087958176, 489206.58909218956, 214399.62546667192], [0.0, 50891.33300124723, 54650.72104303031, 4174573.818650816, 476115.8890208475, 174679.44295688602], [0.0, 38072.62862522102, 104983.09210914775, 4216202.3563121585, 488296.7127114374, 210072.6835197992]], [[0.0, 14187.966514639553, 0.0, 2681193.1826314493, 1758029.8306612659, 48419.88659732071], [0.0, 1180012.973072637, 0.0, 1972192.8483182061, 1712039.6339073647, 1017424.0417837308], [0.0, 17174.809302869544, 0.0, 2317599.4874738674, 1676749.3591709037, 1826879.3138160435], [0.0, 10775.729123828003, 0.0, 6770666.837548624, 240165.98178731772, 79251.1873731215], [0.0, 15430.267047383213, 0.0, 2546113.8669269774, 2514858.7831787034, 2327254.666922458], [0.0, 15389.194929216064, 0.0, 2650659.821800524, 120919.60535477215, 1879217.8089920823], [0.0, 3250441.7056410415, 0.0, 2684101.094817836, 1972230.0999626287, 58841.17966500563], [0.0, 4045.1461712319733, 0.0, 3403557.0463831327, 2190514.342298912, 2039989.5765467524]], [[0.0, 0.0, 0.0, 537622.2197878198, 18780.417176149564, 0.0], [0.0, 0.0, 0.0, 619186.9242650659, 14718.030612610371, 0.0], [0.0, 0.0, 0.0, 532270.2806625521, 16029.816166623204, 0.0], [0.0, 0.0, 0.0, 280097.79293479596, 5418.270670338626, 0.0], [0.0, 0.0, 0.0, 438582.8154850221, 7647.01680925317, 0.0], [0.0, 0.0, 0.0, 470602.60141313827, 7230.293768194798, 0.0], [0.0, 0.0, 0.0, 569378.4717018268, 7616.957918944284, 0.0], [0.0, 0.0, 0.0, 535375.13487285, 7819.233958946738, 0.0]], [[0.0, 0.0, 0.0, 1067290.1979748562, 41864.47201922325, 29999.58826777307], [0.0, 0.0, 0.0, 1197729.5164008667, 39339.432353079086, 39777.43559918938], [0.0, 0.0, 0.0, 1038185.9298596095, 25337.257053244553, 17153.87948858426], [0.0, 0.0, 0.0, 630727.0317013345, 48298.747947817654, 59383.33715365098], [0.0, 0.0, 0.0, 1083151.4282205983, 35050.93940087587, 49768.28042615985], [0.0, 0.0, 0.0, 1134191.4145020084, 26950.108298843923, 60829.061696544704], [0.0, 0.0, 0.0, 979486.3555325604, 60328.75209660198, 64974.92666829697], [0.0, 0.0, 0.0, 1063550.1999853563, 47270.72626799872, 34174.24417659369]], [[0.0, 0.0, 0.0, 293322.4094979632, 0.0, 4450.8668280209085], [0.0, 0.0, 0.0, 267260.0492120068, 0.0, 9090.212279114225], [0.0, 0.0, 0.0, 248755.20368487612, 0.0, 8404.947135211356], [0.0, 0.0, 0.0, 151671.12318162553, 0.0, 14257.863956506228], [0.0, 0.0, 0.0, 178458.73586750784, 0.0, 11390.225350877672], [0.0, 0.0, 0.0, 211378.97949325488, 0.0, 11780.134819911036], [0.0, 0.0, 0.0, 181924.15573903127, 0.0, 11659.255193264258], [0.0, 0.0, 0.0, 143128.91795931512, 0.0, 13061.68300087019]], [[0.0, 0.0, 0.0, 1074687.1125866408, 0.0, 13713.231885954874], [0.0, 0.0, 0.0, 1166111.0954309248, 0.0, 12659.289362871397], [0.0, 0.0, 0.0, 1010917.749159227, 0.0, 13161.093946312058], [0.0, 0.0, 0.0, 759266.0947104994, 0.0, 45203.05191431981], [0.0, 0.0, 0.0, 923072.1871422533, 0.0, 22819.241855529504], [0.0, 0.0, 0.0, 849224.0774660655, 0.0, 25603.942618197736], [0.0, 0.0, 0.0, 1012944.7462548118, 0.0, 22885.802007207203], [0.0, 0.0, 0.0, 890741.0148460054, 0.0, 25272.80104436167]], [[0.0, 0.0, 24062.72632903814, 939811.580896594, 208891.28377269182, 92601.83103358951], [0.0, 0.0, 22476.056163557463, 1217576.889389472, 243847.2201111189, 98638.18000167224], [0.0, 0.0, 19281.716785220942, 1276572.770814757, 248355.92847057115, 90095.85976586012], [0.0, 0.0, 746.3921019652681, 774873.585645405, 305202.7656689881, 111670.22956682538], [0.0, 0.0, 21896.15481712225, 1178637.0239386975, 230037.93235657254, 122036.6849421816], [0.0, 0.0, 26914.09603770821, 1360874.757704977, 229418.02970069114, 113168.83337445404], [0.0, 0.0, 33186.69774067741, 1276992.2688095658, 245226.16780088938, 67041.30352221098], [0.0, 0.0, 56614.917919316635, 1089006.0512612045, 237598.9458802311, 80121.77154567899]], [[0.0, 0.0, 14321.638535348078, 2028493.0655630042, 377727.3440256102, 57931.46023690287], [0.0, 0.0, 119446.59477780496, 2469287.6898686467, 366307.85181314003, 86053.34725192], [0.0, 0.0, 21407.35035352255, 1425561.76768388, 324740.02821841906, 71383.27292204965], [0.0, 0.0, 2373.1626221875204, 1276868.1954089361, 360601.31443176465, 61473.50140836646], [0.0, 0.0, 23438.4529877067, 2207089.5106177456, 411613.5129508458, 77728.64843134486], [0.0, 0.0, 20302.860715100516, 2228999.9908506116, 371398.1697172531, 129022.5795047784], [0.0, 0.0, 15714.302312772586, 1933921.3863939736, 355171.0754031758, 53277.33358472477], [0.0, 0.0, 17277.125654421736, 2019299.9974368552, 453336.63270121114, 87448.158289733]], [[0.0, 0.0, 25942.314534950463, 2396596.8800918018, 112580.68141850448, 27952.317111581367], [0.0, 0.0, 17620.36965255016, 2492219.314546345, 132274.6037168216, 29490.737068596984], [0.0, 0.0, 12947.150105857014, 1932227.2240138182, 128264.84471023653, 11975.721533024333], [0.0, 0.0, 15081.1668947975, 1711967.8759376532, 170309.29384074942, 67035.3979747809], [0.0, 0.0, 19334.980379880657, 1870272.3620404103, 114969.94730185666, 26299.393884111625], [0.0, 0.0, 14899.21282634385, 2007916.938664986, 138125.9220898688, 40825.18519956686], [0.0, 0.0, 12702.110805685334, 1940267.451134579, 117159.6278381209, 31308.917109899445], [0.0, 0.0, 15802.408490409895, 1911496.7942884683, 73522.44836269977, 29691.904226733946]], [[0.0, 16835.60084602548, 7802.124204882933, 1930005.6362944443, 31745.191710639734, 110265.43779824319], [0.0, 12316.749877942957, 5021.620471143895, 1561401.0994768958, 59575.501067900586, 102794.5334945676], [0.0, 12437.216757903265, 22921.423455534765, 2395962.304809434, 62452.62102550682, 98744.61547591079], [0.0, 9014.970091669184, 13036.90211124945, 1438893.7453696807, 60760.211867665384, 77275.26306774774], [0.0, 14454.853532880452, 13347.246609494208, 2146665.4362124, 63664.59689870303, 89369.5481717011], [0.0, 15896.831380333297, 29739.909360754613, 2338572.2002103883, 41572.29921457575, 130095.51221233729], [0.0, 10902.050894767735, 26817.42246534959, 2082402.3871428578, 78447.30256086141, 115226.61796605584], [0.0, 15525.723938320323, 34821.5381207793, 2086671.8218712504, 68188.70330479144, 115611.9506975551]], [[0.0, 0.0, 22095.204294335897, 906040.1391391538, 151684.66668587187, 9233.701055385802], [0.0, 0.0, 19427.49607768822, 966987.087847781, 139897.0533702947, 23359.42157084453], [0.0, 0.0, 14401.723765063756, 732967.4976218651, 95653.79120672109, 29538.049650832007], [0.0, 0.0, 18238.17938376361, 517458.8378630249, 122526.0411193707, 19721.169115160832], [0.0, 0.0, 15937.699935752906, 822196.2407181723, 124253.30062295384, 7591.0403772929], [0.0, 0.0, 9988.75613446213, 722447.9428095815, 119501.57441044674, 9839.083288578919], [0.0, 0.0, 9149.863146572492, 842440.050678474, 109277.28804593312, 21173.023501038308], [0.0, 0.0, 6752.237854434488, 844805.7742547968, 114575.04605022921, 32754.961217613913]], [[0.0, 0.0, 6842.504912407579, 1462055.4222443365, 194134.2942159534, 96575.02865017347], [0.0, 0.0, 6818.270495027532, 1567824.9405340727, 240574.65595469764, 110662.06922884414], [0.0, 0.0, 7213.952757780101, 1597438.1356507577, 217996.2390867455, 100674.6443382605], [0.0, 0.0, 5684.838306978941, 1478757.6383691195, 281545.3660049141, 165912.25863517012], [0.0, 0.0, 7247.894196558058, 1598659.876889644, 190378.61948778352, 115720.30457621819], [0.0, 0.0, 6713.638123129043, 1486426.575478067, 202198.28848736658, 122620.66939559577], [0.0, 0.0, 7211.814633137551, 1720139.3941409749, 279315.38781116006, 126071.8374721524], [0.0, 0.0, 6879.575444110565, 1676594.8472680764, 223236.0997132317, 131821.15309988422]], [[0.0, 0.0, 0.0, 369712.8289458658, 23783.463097639815, 15463.436283408584], [0.0, 0.0, 0.0, 464121.28284668963, 39271.896249889636, 39777.52134701171], [0.0, 0.0, 0.0, 465600.9285955027, 36142.61821219011, 37389.067247649706], [0.0, 0.0, 0.0, 335031.0169632171, 16636.755660546052, 38260.05958387028], [0.0, 0.0, 0.0, 277696.4406319566, 19200.6119245731, 42319.26703793147], [0.0, 0.0, 0.0, 339585.08505750366, 10006.081722920748, 14924.918882928374], [0.0, 0.0, 0.0, 367604.47406004654, 41020.24732807869, 17836.237688224002], [0.0, 0.0, 0.0, 360001.5244022883, 14490.504258446741, 32274.545751604834]], [[0.0, 0.0, 0.0, 193188.97385438049, 0.0, 0.0], [0.0, 0.0, 0.0, 156863.0933189688, 0.0, 0.0], [0.0, 0.0, 0.0, 131672.2150184517, 0.0, 0.0], [0.0, 0.0, 0.0, 91590.39298688706, 0.0, 0.0], [0.0, 0.0, 0.0, 162525.43838255314, 0.0, 0.0], [0.0, 0.0, 0.0, 110665.88690758556, 0.0, 0.0], [0.0, 0.0, 0.0, 142558.68809682888, 0.0, 0.0], [0.0, 0.0, 0.0, 152699.37588706278, 0.0, 0.0]], [[0.0, 0.0, 0.0, 45701.193128528255, 0.0, 8128.953611744825], [0.0, 0.0, 0.0, 43620.40395680703, 0.0, 9173.090386602436], [0.0, 0.0, 0.0, 72231.59662663013, 0.0, 9669.108548320328], [0.0, 0.0, 0.0, 26288.23004776146, 0.0, 10700.934792722546], [0.0, 0.0, 0.0, 65243.54263089638, 0.0, 14087.049756893319], [0.0, 0.0, 0.0, 87697.97500661272, 0.0, 22137.28753235866], [0.0, 0.0, 0.0, 50982.69933482569, 0.0, 19463.60598799338], [0.0, 0.0, 0.0, 76118.25246930719, 0.0, 20998.499503460993]], [[0.0, 41745.02780868906, 0.0, 616726.4602591892, 28671.713179934635, 7048.843063289855], [0.0, 25351.849852858166, 0.0, 526555.1836944388, 57788.19428126504, 6063.841967753294], [0.0, 40242.44804569484, 0.0, 561376.3808007458, 22375.010981636107, 5831.327238965373], [0.0, 17792.98634507312, 0.0, 418248.4012428227, 31769.144273143324, 13830.501023202132], [0.0, 8298.297876952554, 0.0, 533402.1483541923, 23217.473374437148, 13038.14233839246], [0.0, 9997.064886327502, 0.0, 518006.43696750904, 20205.006427321954, 7110.55748627657], [0.0, 7761.482291724697, 0.0, 538706.0156257885, 20328.198391582384, 8689.310151518635], [0.0, 6932.49372470725, 0.0, 608789.5840417873, 18164.73338332603, 8286.445270527543]], [[0.0, 0.0, 0.0, 52899.05098472311, 13483.24378571321, 91932.43034200446], [0.0, 0.0, 0.0, 54478.91535775776, 12268.863297925654, 12271.540774577485], [0.0, 0.0, 0.0, 86454.65830162847, 11395.684543140032, 9950.848342144158], [0.0, 0.0, 0.0, 45366.25848478329, 36515.63807437451, 8435.920301662387], [0.0, 0.0, 0.0, 57380.36839040005, 7647.01680925317, 14379.020777326636], [0.0, 0.0, 0.0, 60168.47746248972, 7230.293768194798, 7773.014111279568], [0.0, 0.0, 0.0, 76791.77953275578, 7616.957918944284, 11600.719527895439], [0.0, 0.0, 0.0, 78033.5935990822, 7819.233958946738, 12338.624478530033]], [[0.0, 0.0, 0.0, 659127.0622981233, 22411.166149692486, 91932.43034200446], [0.0, 0.0, 0.0, 608297.1629303884, 5267.8261540479725, 18842.7639280442], [0.0, 0.0, 0.0, 520661.65305708756, 38571.28420825854, 15215.975311133387], [0.0, 0.0, 0.0, 442455.5896290029, 20070.260198230117, 16521.886095297272], [0.0, 0.0, 0.0, 573178.4168165798, 25274.15135020568, 14173.769184085117], [0.0, 0.0, 0.0, 582841.6819776164, 22110.076708723955, 17304.659695065446], [0.0, 0.0, 0.0, 550910.681597604, 32100.056806653927, 19239.680619721403], [0.0, 0.0, 0.0, 571851.6201081843, 36320.61774750643, 11384.321581541572]], [[0.0, 0.0, 0.0, 297852.92267502507, 0.0, 0.0], [0.0, 0.0, 0.0, 266616.66980234865, 0.0, 0.0], [0.0, 0.0, 0.0, 342987.59425783646, 0.0, 0.0], [0.0, 0.0, 0.0, 161101.53781789617, 0.0, 0.0], [0.0, 0.0, 0.0, 348124.8439043989, 0.0, 0.0], [0.0, 0.0, 0.0, 301303.3024108619, 0.0, 0.0], [0.0, 0.0, 0.0, 307793.35716225853, 0.0, 0.0], [0.0, 0.0, 0.0, 331431.1139341612, 0.0, 0.0]], [[0.0, 0.0, 0.0, 677706.3717147429, 35634.2882947351, 27189.84072889898], [0.0, 0.0, 0.0, 681548.1223364029, 54230.27177549995, 32441.722694930795], [0.0, 0.0, 0.0, 710240.256876499, 44009.93193388894, 25633.981026216454], [0.0, 0.0, 0.0, 703455.4526459442, 20408.073931434505, 20893.903233621884], [0.0, 0.0, 0.0, 635341.3404296892, 31148.709656185107, 22965.555022247223], [0.0, 0.0, 0.0, 694916.8367552293, 49558.24850548299, 29644.52335865245], [0.0, 0.0, 0.0, 649327.7811156865, 47400.205717449746, 30556.323499212886], [0.0, 0.0, 0.0, 788961.256485242, 38180.52446656679, 27810.261500673492]], [[0.0, 0.0, 0.0, 807763.0287775015, 52218.22181497607, 91932.43034200446], [0.0, 0.0, 0.0, 855332.3023115903, 46296.36747075509, 20900.56438553427], [0.0, 0.0, 0.0, 785502.5426893237, 31153.331907470056, 27806.343806812463], [0.0, 0.0, 0.0, 467480.5480872984, 48557.694695784696, 30642.997537435498], [0.0, 0.0, 0.0, 825129.4397025537, 50957.03801861998, 49443.239820325296], [0.0, 0.0, 0.0, 769687.0080811331, 58357.04089266325, 57922.59468508778], [0.0, 0.0, 0.0, 866191.3200962797, 47133.58934326711, 28539.53839354883], [0.0, 0.0, 0.0, 833078.8811853155, 64191.21820909005, 35903.96389907052]], [[0.0, 0.0, 0.0, 308634.38368306647, 3155.4268642712054, 91932.43034200446], [0.0, 0.0, 0.0, 382008.4326925375, 54687.40101178164, 20968.23198678286], [0.0, 0.0, 0.0, 325301.0897919458, 7015.185073689221, 2079.8709921904183], [0.0, 0.0, 0.0, 136109.49714985158, 17550.185390545907, 132842.264909954], [0.0, 0.0, 0.0, 352471.07152034505, 5574.364360802818, 25718.603729381004], [0.0, 0.0, 0.0, 385424.5305263274, 11378.751417873702, 25914.25700595157], [0.0, 0.0, 0.0, 297154.2253982349, 50819.74338322234, 47712.892861670996], [0.0, 0.0, 0.0, 405386.8680845452, 10461.375685352536, 12958.49147131491]], [[0.0, 0.0, 0.0, 328832.5846609437, 34060.26289294565, 0.0], [0.0, 0.0, 0.0, 384221.41077500646, 43374.72167956468, 0.0], [0.0, 0.0, 0.0, 364816.86263308645, 36439.00840639413, 0.0], [0.0, 0.0, 0.0, 174099.24849502815, 37468.74277798116, 0.0], [0.0, 0.0, 0.0, 374700.59421800653, 30366.719859487104, 0.0], [0.0, 0.0, 0.0, 330414.5654542502, 40664.34963789209, 0.0], [0.0, 0.0, 0.0, 339128.23050675896, 36029.66057085636, 0.0], [0.0, 0.0, 0.0, 350274.1241262055, 7493.170429014535, 0.0]], [[0.0, 0.0, 0.0, 334536.22386503185, 0.0, 0.0], [0.0, 0.0, 0.0, 376737.02499450743, 0.0, 0.0], [0.0, 0.0, 0.0, 240377.49224355153, 0.0, 0.0], [0.0, 0.0, 0.0, 112994.82145684009, 0.0, 0.0], [0.0, 0.0, 0.0, 294349.39565221476, 0.0, 0.0], [0.0, 0.0, 0.0, 242962.4607668829, 0.0, 0.0], [0.0, 0.0, 0.0, 198136.72560674898, 0.0, 0.0], [0.0, 0.0, 0.0, 210309.00805107137, 0.0, 0.0]], [[0.0, 0.0, 0.0, 186124.54287947487, 0.0, 0.0], [0.0, 0.0, 0.0, 187997.89986458726, 0.0, 0.0], [0.0, 0.0, 0.0, 147822.8716703006, 0.0, 0.0], [0.0, 0.0, 0.0, 60643.80392702538, 0.0, 0.0], [0.0, 0.0, 0.0, 200611.44509333916, 0.0, 0.0], [0.0, 0.0, 0.0, 268338.19026211463, 0.0, 0.0], [0.0, 0.0, 0.0, 197108.78607181838, 0.0, 0.0], [0.0, 0.0, 0.0, 229566.00141284446, 0.0, 0.0]], [[0.0, 0.0, 0.0, 1923437.5920975104, 36291.33153351152, 25607.849807050225], [0.0, 0.0, 0.0, 1982227.3910729587, 32038.78461541843, 27751.52784547409], [0.0, 0.0, 0.0, 1537406.635888378, 30500.901206637307, 26578.66975446136], [0.0, 0.0, 0.0, 1065531.9335023211, 83468.0131882581, 39919.99611992383], [0.0, 0.0, 0.0, 1585002.4832662947, 36881.15585317994, 40485.76786741323], [0.0, 0.0, 0.0, 1669904.444161006, 35779.330708411246, 36528.93241402399], [0.0, 0.0, 0.0, 1557837.2935103884, 36895.20649624697, 27695.539278287473], [0.0, 0.0, 0.0, 1450463.7404827646, 29644.15883905808, 31636.638801112593]], [[0.0, 0.0, 14559.70828634946, 952583.5501957186, 28510.861643132666, 41074.4890985508], [0.0, 0.0, 10299.241201147792, 877985.2333406567, 31016.531241613247, 43656.65578909132], [0.0, 0.0, 11096.89426946607, 932109.5900986734, 34249.88895205828, 47196.999689093114], [0.0, 0.0, 17534.10412508984, 564477.2805218253, 23623.06712128577, 38950.64801778814], [0.0, 0.0, 7247.894196558058, 1055402.4302272317, 38196.074863191345, 55313.225022635306], [0.0, 0.0, 6713.638123129043, 903967.1996520347, 38202.96626359704, 57417.4587898371], [0.0, 0.0, 7211.814633137551, 817217.8948767629, 33186.42423297208, 40360.53170451446], [0.0, 0.0, 6879.575444110565, 787961.2622002361, 34444.450926669415, 61514.1197705787]], [[0.0, 0.0, 0.0, 590155.4122394322, 0.0, 0.0], [0.0, 0.0, 0.0, 724035.7710602623, 0.0, 0.0], [0.0, 0.0, 0.0, 715784.6996484686, 0.0, 0.0], [0.0, 0.0, 0.0, 494105.5892947385, 0.0, 0.0], [0.0, 0.0, 0.0, 473649.8657483971, 0.0, 0.0], [0.0, 0.0, 0.0, 548860.8497624216, 0.0, 0.0], [0.0, 0.0, 0.0, 628192.7860030071, 0.0, 0.0], [0.0, 0.0, 0.0, 597158.9916671455, 0.0, 0.0]], [[0.0, 0.0, 0.0, 511257.9335565426, 0.0, 0.0], [0.0, 0.0, 0.0, 688351.3350488752, 0.0, 0.0], [0.0, 0.0, 0.0, 497568.64869797276, 0.0, 0.0], [0.0, 0.0, 0.0, 438109.07699797733, 0.0, 0.0], [0.0, 0.0, 0.0, 482648.6540014815, 0.0, 0.0], [0.0, 0.0, 0.0, 486018.6298255569, 0.0, 0.0], [0.0, 0.0, 0.0, 645238.5143014331, 0.0, 0.0], [0.0, 0.0, 0.0, 601076.6286392548, 0.0, 0.0]], [[0.0, 0.0, 0.0, 203759.23321017544, 0.0, 0.0], [0.0, 0.0, 0.0, 215689.44458206862, 0.0, 0.0], [0.0, 0.0, 0.0, 158307.55257525426, 0.0, 0.0], [0.0, 0.0, 0.0, 130187.23210721693, 0.0, 0.0], [0.0, 0.0, 0.0, 196954.95128392868, 0.0, 0.0], [0.0, 0.0, 0.0, 220011.50155242498, 0.0, 0.0], [0.0, 0.0, 0.0, 193872.82491479997, 0.0, 0.0], [0.0, 0.0, 0.0, 179619.89516410924, 0.0, 0.0]], [[0.0, 191128.7417353025, 33050.916552988405, 1527248.1371220106, 373425.30787247577, 127791.4731045164], [0.0, 22648.118618880602, 50076.24519284645, 1647385.505866531, 286133.26197130274, 120594.35659148196], [0.0, 26546.50603071469, 9046.166973258114, 1669809.035022477, 307831.70424497774, 131441.6317560629], [0.0, 20231.516864126894, 26699.89133689422, 826964.0511601771, 488657.55792387936, 193152.37747925022], [0.0, 21885.83034211351, 7054.273959691339, 1636379.9444131763, 245461.83624239863, 233611.8724338927], [0.0, 11403.495110024645, 14582.431128506558, 2672689.1639752393, 263403.8779151492, 158606.40423190768], [0.0, 19150.026259518476, 13967.170736470951, 2098729.438060478, 564681.0768109573, 142366.81846823558], [0.0, 150414.6559342783, 35056.35430527402, 2116905.19584027, 317326.2491476451, 143471.03214329033]], [[0.0, 0.0, 0.0, 633212.486889396, 30395.012254662975, 43020.45163459172], [0.0, 0.0, 0.0, 479627.86764039285, 28601.047389924086, 26428.721220344756], [0.0, 0.0, 0.0, 460821.0518925176, 40720.12867880764, 40733.58521497267], [0.0, 0.0, 0.0, 341348.18611031235, 37092.62708826428, 35421.77481575316], [0.0, 0.0, 0.0, 433061.21958223014, 42239.14114493279, 5811.379682930013], [0.0, 0.0, 0.0, 574656.4046071323, 8000.2036511075075, 45788.07745168848], [0.0, 0.0, 0.0, 767451.9920651324, 35775.03108344515, 38837.12053885755], [0.0, 0.0, 0.0, 465647.04253720125, 10842.898906662977, 39512.763755893626]], [[0.0, 0.0, 14602.619392517316, 875846.7968083477, 59307.452378364054, 51778.663976395546], [0.0, 0.0, 23125.530804512742, 770048.2659828962, 123397.48455207246, 50574.162369142316], [0.0, 0.0, 18034.14867472431, 781682.1943688, 121382.21946657992, 47904.47064127466], [0.0, 0.0, 10911.255469828691, 458112.47046088247, 121308.10673266211, 53142.163760464704], [0.0, 0.0, 7247.894196558058, 919667.3262549689, 86170.40176885706, 49891.20382124634], [0.0, 0.0, 6713.638123129043, 773204.7741882552, 92105.99365066212, 85364.44026413566], [0.0, 0.0, 7211.814633137551, 808095.1561408994, 92206.4587728375, 45943.40205196412], [0.0, 0.0, 6879.575444110565, 927805.858275641, 109859.61305594853, 59615.21202577155]], [[21282.358234926138, 27284.230398726773, 49235.642355195625, 5035294.921832391, 307161.84221643076, 318644.5279180384], [17153.158008653973, 31236.679049539765, 55395.03214534141, 5271360.907783561, 397291.00103105773, 354855.1675348544], [17725.24969064812, 18137.906407627746, 40079.746966069244, 4878383.414748637, 329206.44621777313, 220519.1469333727], [15861.85148561989, 105950.79665786956, 21391.639834276793, 3910576.701463652, 569902.1184748033, 421827.7819891381], [23586.908521472982, 28798.838173561937, 25253.6396664315, 4867751.434905046, 362596.685025213, 348659.3583757917], [18124.277691939806, 3168.0296884007203, 29770.923819683438, 4295301.049531532, 330670.5896134322, 398176.8832156715], [18043.76748462483, 63844.237963473395, 16876.633759296354, 4898653.88245967, 389840.36963481235, 256888.77747199743], [17705.769073417527, 41088.49449827686, 31102.395494500517, 5030257.768039901, 347225.6259630242, 312704.18027803756]], [[0.0, 0.0, 0.0, 135014.89497331664, 7077.823351234805, 0.0], [0.0, 0.0, 0.0, 229060.50299929545, 10087.833858015394, 0.0], [0.0, 0.0, 0.0, 109362.0828856067, 12033.31251503143, 0.0], [0.0, 0.0, 0.0, 56727.847008320656, 4790.793950764842, 0.0], [0.0, 0.0, 0.0, 125498.75356057029, 5853.624512344331, 0.0], [0.0, 0.0, 0.0, 121065.08598711407, 6926.898553740819, 0.0], [0.0, 0.0, 0.0, 131786.92705359103, 7097.295206331976, 0.0], [0.0, 0.0, 0.0, 131815.63072448262, 6324.78060105026, 0.0]], [[14504.73150689017, 18822.072478660062, 29724.777077602517, 1081876.7555769852, 35934.9886515896, 91932.43034200446], [18648.998815240484, 21271.704050007756, 31723.563999830087, 1391735.054630847, 47810.234453804645, 68571.30365233555], [13384.089802097917, 21509.28682158685, 16142.666756528559, 1136760.0592909926, 47722.90283893106, 65250.36945688989], [19023.438533366523, 16578.470131569764, 10448.318641736263, 620421.7766772972, 74840.74814028866, 44316.04767585134], [20411.656245005925, 42559.509400644434, 12958.48545328128, 1144821.9119320726, 39363.0928337962, 59669.92983503277], [18146.38018946867, 26367.41556254176, 11815.952162906859, 1196812.2944008852, 37942.658077112625, 44207.16141628159], [18164.44555914728, 28440.861781200114, 20017.11794307904, 1235885.5011517915, 52833.63311300738, 46497.569311909865], [22480.94545292626, 19339.457966082166, 18155.1093599776, 1175550.1204516743, 44983.208285197004, 45286.2475131351]], [[188422.05000497264, 145197.68641494817, 82749.34030216768, 1852414.3787989162, 30018.14111862741, 72794.61902694046], [123370.96715800294, 12334.99670665882, 116454.17362859602, 2704149.981473001, 179915.68247261926, 62811.68929023804], [142925.8921395522, 19310.21798616764, 70706.51192682241, 1626453.876640661, 117013.1123506328, 33095.96095006967], [314523.6900498254, 19364.60737493072, 195744.78412841482, 1680453.3351095857, 153587.81630039224, 40632.714001520435], [8988.872871451911, 20508.42130469868, 36342.32453448883, 2248377.5747115803, 25531.986506492758, 45362.34148868528], [720367.2709515021, 25548.69639413247, 72444.14077437784, 2245197.581992326, 27552.450374593525, 62826.36409515499], [727799.3615315927, 42551.83537156402, 73566.1530037397, 2231073.389395969, 130674.26961308756, 49196.3683480711], [678080.6734015931, 698131.1117105294, 74739.55326585747, 2464456.866212108, 29677.09525882926, 35728.801500158916]], [[48455.97695745994, 13491.312341021898, 35582.546703691696, 3442831.9458134556, 307448.064717041, 96367.19352174616], [51770.844802457, 82912.59078560637, 62146.45120965388, 3328208.903338009, 248185.78310979606, 84755.70791029504], [42019.424719110066, 16342.15454414332, 33089.40386496579, 2227874.70878253, 291313.34157334495, 81496.14799850112], [42697.21173933499, 52869.67764685238, 12140.06831880473, 1918688.782430979, 446949.47286112356, 135901.25468143378], [30226.163207571673, 69208.38984849391, 17328.69703262264, 3691810.651185701, 322744.8859624368, 99135.21741285978], [36450.57645312904, 56370.99921406453, 30226.942391991608, 3621101.586201503, 380535.3093307728, 145672.31460316628], [30132.55841103993, 77984.41266725765, 19085.700789396757, 3185664.486817671, 346962.71693527314, 73808.17358207064], [28210.400941850272, 70260.78378521102, 13579.230992851233, 4190333.15453452, 337651.6776227923, 106540.40908503305]], [[55155.05135082379, 29869.603159095026, 105964.8458304401, 3256561.7449621796, 439934.0007017654, 287890.3549020615], [44046.744717456815, 22814.215420655266, 120831.20187703242, 3558687.302764941, 478909.62327100185, 285586.55392777774], [53685.07204079167, 36653.684811913416, 89247.16616425164, 3360840.7431013808, 506671.6458322846, 265770.1883693921], [47218.14287653742, 147381.6300915396, 86644.47701174804, 2180220.861304203, 667435.6582133087, 327516.13117568736], [56695.50744441372, 36890.894492676576, 83473.96211488731, 3093423.6371474513, 411355.07015909883, 337955.22409226664], [67429.16537830177, 32080.534531929767, 134053.563970583, 3294998.2994907047, 536784.4115130744, 398611.98982501944], [41240.67112593804, 45779.1212641344, 148581.10448260963, 3094885.3819019017, 534165.235463167, 203443.58720184077], [42431.22824276771, 59061.04325379342, 122432.11216008813, 3457773.000836798, 522192.0216748025, 349163.64560983126]], [[0.0, 20784.947738271432, 10586.008154818179, 1217224.0133465412, 262022.19189132177, 60714.817083976544], [0.0, 13135.058268662684, 7964.014210612514, 1558730.2719034294, 313142.43050922616, 50133.37709266426], [0.0, 14993.941208634968, 12346.30006696401, 1210452.9310720682, 261695.00097052523, 80619.80314424161], [0.0, 39141.09156799608, 21686.230122125802, 1073592.9260302768, 204221.0466720787, 27136.09057486676], [0.0, 52779.20428947948, 17121.362452420428, 1495831.8221103665, 226895.56591625346, 48046.18995819623], [0.0, 394682.9358569805, 19334.708053419887, 1624510.9302990548, 246978.9464595574, 18419.54443906611], [0.0, 22764.957728245026, 19199.41922247987, 1474801.6960538507, 266442.41538330336, 69671.10816299646], [0.0, 37793.256368933995, 12934.782009782964, 1268450.1482166015, 261588.37803525245, 30453.72364456883]], [[0.0, 0.0, 0.0, 646098.9298912934, 24283.455851229926, 44371.846789332376], [0.0, 0.0, 0.0, 592751.2234920477, 30655.995628287532, 42069.09463829671], [0.0, 0.0, 0.0, 843428.2682066943, 46808.535900241885, 27544.596908403222], [0.0, 0.0, 0.0, 536922.3074250218, 41633.19219872715, 50370.7625046291], [0.0, 0.0, 0.0, 766535.5359427893, 33948.811307387245, 38784.32035356103], [0.0, 0.0, 0.0, 1004173.1607348089, 31361.2492774472, 44611.535650303456], [0.0, 0.0, 0.0, 851783.542522818, 47702.93061391212, 3918.709031855615], [0.0, 0.0, 0.0, 557876.1345813758, 38156.945066336935, 28530.720302229893]], [[0.0, 0.0, 0.0, 123461.16803935093, 0.0, 0.0], [0.0, 0.0, 0.0, 167685.600322022, 0.0, 0.0], [0.0, 0.0, 0.0, 112125.07930607551, 0.0, 0.0], [0.0, 0.0, 0.0, 66290.35553320686, 0.0, 0.0], [0.0, 0.0, 0.0, 108810.59390105668, 0.0, 0.0], [0.0, 0.0, 0.0, 117125.98702364687, 0.0, 0.0], [0.0, 0.0, 0.0, 159758.33537048745, 0.0, 0.0], [0.0, 0.0, 0.0, 144172.60090934965, 0.0, 0.0]], [[0.0, 0.0, 17582.433617882303, 769059.7482754405, 77123.9311587109, 47523.01706164378], [0.0, 0.0, 157264.77403278134, 778555.9364898995, 125151.38055183338, 58279.00677876859], [0.0, 0.0, 4736.615733205281, 957875.6539718806, 120170.16476638314, 64203.89846073379], [0.0, 0.0, 4094.00301645714, 664576.5030292742, 272467.13559119473, 56189.986763483226], [0.0, 0.0, 19556.11698149704, 915469.1725135735, 100888.95598681318, 52645.56866669107], [0.0, 0.0, 108622.4452235675, 811022.4978793948, 114895.11542969082, 71280.3608532983], [0.0, 0.0, 5037.526438383855, 1377192.1289975585, 116833.07678435878, 48156.192214443196], [0.0, 0.0, 16162.437155990436, 1097337.4677603766, 106598.0594924408, 54383.433937645204]], [[0.0, 0.0, 1002835.5261535073, 1183007.1069001334, 105997.96338826265, 43463.670964609875], [0.0, 0.0, 28664.680932704392, 1228787.1128302813, 155292.49144193565, 49820.292107629575], [0.0, 0.0, 19483.477111753138, 1670323.7973991642, 194331.5408483309, 129766.7864406021], [0.0, 0.0, 16768.795109335937, 1120970.2270338142, 217753.5449481091, 84836.98501426668], [0.0, 0.0, 11044.916412318476, 1739809.1665345437, 147947.0044126189, 57118.634115671266], [0.0, 0.0, 13011.697254620216, 1331123.1786785338, 119175.50721363835, 66719.93440674317], [0.0, 0.0, 13349.938358202127, 1478170.2372141017, 206623.5972995666, 30157.12151349815], [0.0, 0.0, 40739.82944205159, 1427874.260838996, 132602.934771158, 55845.34348517838]], [[0.0, 0.0, 0.0, 416240.7250795127, 0.0, 0.0], [0.0, 0.0, 0.0, 422124.38301479985, 0.0, 0.0], [0.0, 0.0, 0.0, 308685.6859940091, 0.0, 0.0], [0.0, 0.0, 0.0, 326128.26116911456, 0.0, 0.0], [0.0, 0.0, 0.0, 353125.4119803337, 0.0, 0.0], [0.0, 0.0, 0.0, 359661.9041763786, 0.0, 0.0], [0.0, 0.0, 0.0, 397034.5332719061, 0.0, 0.0], [0.0, 0.0, 0.0, 382624.08124467277, 0.0, 0.0]], [[0.0, 0.0, 0.0, 298175.60831951885, 11082.298261905014, 26191.956129163656], [0.0, 0.0, 0.0, 343229.3953623799, 36460.9952072852, 22559.006932995995], [0.0, 0.0, 0.0, 263901.9801146356, 25204.085702865068, 30583.40611330893], [0.0, 0.0, 0.0, 172916.44312656493, 28803.314164046245, 14712.248370186355], [0.0, 0.0, 0.0, 321833.21445703733, 13663.182477255092, 22550.316159240625], [0.0, 0.0, 0.0, 546527.5624155164, 17702.504835111427, 49798.390354042036], [0.0, 0.0, 0.0, 377113.5544262002, 71625.93915135141, 29977.175789229044], [0.0, 0.0, 0.0, 375206.350338793, 66469.7782281425, 40857.80443548865]], [[0.0, 0.0, 0.0, 509180.6326744827, 0.0, 0.0], [0.0, 0.0, 0.0, 224161.7409439686, 0.0, 0.0], [0.0, 0.0, 0.0, 292839.07763772545, 0.0, 0.0], [0.0, 0.0, 0.0, 128468.06600591177, 0.0, 0.0], [0.0, 0.0, 0.0, 181522.73930494685, 0.0, 0.0], [0.0, 0.0, 0.0, 180828.63032375617, 0.0, 0.0], [0.0, 0.0, 0.0, 299924.60785201, 0.0, 0.0], [0.0, 0.0, 0.0, 244570.92355901116, 0.0, 0.0]], [[0.0, 0.0, 0.0, 1662642.0226372017, 52233.796998742524, 116863.84528383192], [0.0, 0.0, 0.0, 1751150.695807633, 67647.14841775423, 127482.37001961264], [0.0, 0.0, 0.0, 1750774.7114737981, 59500.074732253044, 93959.16617506075], [0.0, 0.0, 0.0, 864866.8049626346, 39070.49680695594, 104121.01029847741], [0.0, 0.0, 0.0, 1793306.9419830865, 57656.82166730333, 140090.93214917765], [0.0, 0.0, 0.0, 2389827.5725525925, 56007.7379034196, 126206.89281581227], [0.0, 0.0, 0.0, 1679806.2261392898, 83891.90286932627, 106247.34096177801], [0.0, 0.0, 0.0, 1938688.9495642295, 9152.32260240288, 110312.46537607283]], [[0.0, 24160.115145209867, 29338.926217904533, 1381636.8056443268, 189481.6100120278, 156712.962327686], [0.0, 25807.911394426577, 13148.412382457202, 1604489.25779658, 191138.7826846536, 153858.54555784538], [0.0, 18035.10547454468, 32786.46432051787, 1416895.2851958037, 362792.6997128608, 154798.04867802345], [0.0, 6220.094139518179, 1674.7523024934214, 344744.5932350143, 343818.6694203631, 169722.37304866948], [0.0, 55819.25891019739, 19998.365493358702, 1547739.7775693035, 363761.38080979284, 196044.2863494649], [0.0, 48041.67227462084, 28516.916047764014, 1487841.2489671814, 242201.76283814546, 198059.35355045216], [0.0, 67938.47479883206, 7388.358778934445, 1777674.5937915107, 405932.4451405243, 154393.6390643135], [0.0, 54668.88496664043, 33548.923865394674, 1668507.903829496, 265668.0868178249, 206209.07789869362]], [[0.0, 9585.756584039817, 0.0, 837154.7399070782, 1370361.37249675, 941979.272973777], [0.0, 14561.437454937623, 0.0, 705580.8940043062, 1786109.637447438, 761771.4904450913], [0.0, 10820.444685035505, 0.0, 446033.3873463938, 1280809.0267500991, 906790.6312482838], [0.0, 7916.766141662088, 0.0, 686633.4139706698, 727644.1015897633, 1018486.9045958446], [0.0, 55678.48477468976, 0.0, 590518.0693605513, 1356943.1323956985, 974628.3819497306], [0.0, 50201.12936085679, 0.0, 676317.4488918027, 1022422.1245201277, 869484.2144670998], [0.0, 48191.989488653206, 0.0, 521945.4684661286, 1280132.5946777496, 1146317.5098502266], [0.0, 27515.505254463853, 0.0, 698946.2117646454, 1021558.7674234742, 1057887.6738177503]], [[0.0, 0.0, 0.0, 247052.37852492617, 67643.00867663528, 0.0], [0.0, 0.0, 0.0, 257064.59165978536, 26799.95504096521, 0.0], [0.0, 0.0, 0.0, 232836.35140900398, 43552.402663658635, 0.0], [0.0, 0.0, 0.0, 116798.61975604555, 61562.790638566534, 0.0], [0.0, 0.0, 0.0, 247576.85957698076, 64667.52656100681, 0.0], [0.0, 0.0, 0.0, 242853.19480505865, 42664.7333232561, 0.0], [0.0, 0.0, 0.0, 251625.4148274905, 84086.05963775639, 0.0], [0.0, 0.0, 0.0, 239689.16022122468, 93845.42861733004, 0.0]], [[26252.837093038375, 21191.237375702683, 0.0, 0.0, 0.0, 0.0], [24611.46267185578, 24537.87065620256, 0.0, 0.0, 0.0, 0.0], [34394.93097644779, 24338.174982223092, 0.0, 0.0, 0.0, 0.0], [19690.0032647694, 41373.73494807361, 0.0, 0.0, 0.0, 0.0], [22208.88048096544, 28929.656040929847, 0.0, 0.0, 0.0, 0.0], [28480.575532909555, 21290.589416616407, 0.0, 0.0, 0.0, 0.0], [27165.34445566793, 29953.960755297507, 0.0, 0.0, 0.0, 0.0], [21696.76933722009, 34550.26701994991, 0.0, 0.0, 0.0, 0.0]], [[146996.09455826375, 31031.47730620923, 25981.72593453597, 16710.596358868388, 7557.44725667244, 0.0], [151243.46274469208, 27428.328012351383, 20701.121090166547, 7198.8038321694185, 3978.4132340580595, 0.0], [154683.0306005091, 31978.856247339852, 19048.919414224358, 17431.817535052578, 7423.286010901624, 0.0], [120364.91427738318, 54325.13296240314, 21116.393569225875, 38423.69922288237, 11397.894707936517, 0.0], [169651.60814443172, 35702.90240646053, 11843.597117546913, 9105.348935920716, 7647.01680925317, 0.0], [116410.45426269982, 23720.218188376188, 7487.596779692939, 8121.849789055022, 7230.293768194798, 0.0], [143350.9351034183, 26785.648226621786, 13806.353802368252, 17931.085782111222, 7616.957918944284, 0.0], [147442.57228359507, 31393.454941194937, 11079.03027271027, 7397.506583368393, 7819.233958946738, 0.0]], [[287622.98782407265, 828641.0866973092, 60429.85374847546, 34346.87135571474, 464985.78275964136, 1951414.0905503237], [317902.4941875218, 718710.4911818047, 41795.12079510993, 48693.04394249716, 357868.81848099316, 1637967.4079030296], [303077.5468243411, 940216.7976602449, 62395.416339647905, 266228.27749573614, 306649.14651025384, 1396234.689349436], [292817.73906672857, 632851.0822956039, 43869.918326043124, 130406.28887475292, 398378.1069336144, 1152486.4915066704], [430306.6379375202, 725881.0510849365, 15951.366503615725, 332350.2192333218, 415100.9045007708, 1559439.2704784675], [339117.85251150886, 676543.4469218237, 39646.13176566743, 354057.6689001802, 492106.1872430268, 1612572.0710519233], [357114.50306450424, 816195.0468838474, 75041.32649781062, 322013.31090928265, 328636.9017158879, 1811259.994633616], [381280.0208578532, 843585.8847719223, 57355.569294127235, 117932.60402621783, 349089.16650611267, 2152512.955149091]], [[778312.9736751681, 7141250.227036809, 418600.7932658751, 558665.0063309224, 908962.1090532904, 336426.1585491709], [825953.6736405408, 8427927.716368202, 423511.92877933354, 445943.954362715, 876961.4988463805, 284164.8293718132], [912267.7430144793, 7595977.387223699, 476042.8021589218, 515942.2905426384, 1271664.5285627167, 448264.17527248967], [988738.8192599048, 6698783.7550814, 459594.8575305927, 1609137.122751658, 3161684.982754075, 809996.9499698885], [676070.3070802282, 9841912.298760468, 589141.8444153989, 607663.7182651587, 1025831.7652392188, 326066.90660325007], [656131.9051888525, 8249907.940772721, 465233.27461650525, 460093.4906697142, 1064432.4742897719, 339258.5642586578], [1065676.614504858, 8810188.76719634, 466154.41002511454, 369066.3119271665, 741417.0618624366, 284611.48994819616], [770594.3058650177, 7435447.178663618, 489863.3865715592, 453813.0812466872, 912064.2610762308, 292873.66757143906]], [[4319.736569918936, 442130.9458209752, 2711.309475538054, 0.0, 182477.52770597994, 91932.43034200446], [23852.951962513143, 234511.19831438095, 8049.803659784802, 0.0, 188226.30811943143, 3856.3002813707294], [38897.09844564927, 444805.18506557064, 13408.498582827406, 0.0, 319138.85695433913, 2731.1376258108035], [47358.38949571436, 525553.0341661777, 7074.820012108341, 0.0, 171132.35713269227, 43379.82913301524], [22904.742604605995, 604143.9175974666, 41727.73320246277, 0.0, 186374.98876791555, 14909.71313727176], [30980.64478295308, 526032.4995976907, 16469.014764429052, 0.0, 154573.10357277867, 46429.70068609358], [78943.56167910798, 598634.3133359934, 12258.47981692334, 0.0, 260797.09969652025, 27362.72211537571], [21086.524968061727, 581371.196223693, 13455.336118959116, 0.0, 305698.94970951317, 48299.97426768919]], [[469986.32684716355, 4054691.7784695434, 193060.2932700433, 264718.13552879216, 490137.79734909843, 336091.6256286712], [485049.7022791475, 4032018.9257702534, 180107.50332747726, 199136.74800453876, 559191.5055791114, 316880.35565030074], [447993.02967577643, 3859801.728736245, 200912.8105243584, 233999.9993113962, 615614.8809207089, 266571.34293713374], [507305.48027180793, 3938005.7579503744, 312162.9064422685, 849395.3469767646, 1221537.539855943, 399248.46906243113], [470444.7127401789, 4565141.475804461, 269202.40627087746, 248299.1866251577, 528607.3611928996, 318536.7296588421], [820020.4141196724, 4684268.915231856, 240860.531362706, 163920.88125592822, 447453.9969566119, 281047.3429442892], [476974.68071358296, 4885862.96542599, 212980.34039674394, 133488.1193533877, 444790.2135188034, 191386.19048226535], [1028236.9634482339, 5098111.973566818, 208366.63688077798, 178311.01236490707, 515125.723776442, 197716.37700051063]], [[138810.78808880475, 1377412.0474830184, 125427.65228523126, 543847.2786300678, 775529.2394269689, 669406.8135537896], [145856.90795218706, 1397384.236344974, 230745.4844640673, 395019.5143413013, 801090.5449836361, 639887.8554854032], [149499.5203328014, 1261452.8655117794, 180927.02207871672, 557316.0939416945, 861207.9727801807, 695711.8795841329], [128241.98090727198, 996542.515139219, 46844.64511104506, 331224.14771507034, 991045.5899195912, 1032006.8599562218], [166930.54753940055, 1394060.1206827064, 213763.41270745796, 438884.0424207167, 872509.6547619945, 905644.6299350547], [110489.77579457208, 1181261.5132033108, 335998.8524135383, 443656.536911278, 662597.0432325789, 942109.5481010363], [147649.22107744866, 1805356.8872228365, 291997.5016903969, 524901.4073130313, 1049686.3723965087, 877265.0514825054], [173587.60614929534, 1364685.603101208, 350412.29246184806, 596525.9360788314, 754282.9501614645, 882729.7407709049]], [[0.0, 0.0, 0.0, 0.0, 89359.83614686383, 0.0], [0.0, 0.0, 0.0, 0.0, 76690.08934808576, 0.0], [0.0, 0.0, 0.0, 0.0, 54749.446153310724, 0.0], [0.0, 0.0, 0.0, 0.0, 52319.191997801274, 0.0], [0.0, 0.0, 0.0, 0.0, 76057.46794148032, 0.0], [0.0, 0.0, 0.0, 0.0, 98842.95557956907, 0.0], [0.0, 0.0, 0.0, 0.0, 72451.6165855395, 0.0], [0.0, 0.0, 0.0, 0.0, 72383.85630585297, 0.0]], [[0.0, 0.0, 49686.21314374463, 1038690.200620117, 0.0, 0.0], [0.0, 0.0, 65326.59074112175, 1116868.7381640442, 0.0, 0.0], [0.0, 0.0, 43695.73229442543, 930125.7683371436, 0.0, 0.0], [0.0, 0.0, 14027.076541503662, 393170.3492294898, 0.0, 0.0], [0.0, 0.0, 56407.70733438786, 1075845.3288037754, 0.0, 0.0], [0.0, 0.0, 60641.026732769744, 939899.9903143556, 0.0, 0.0], [0.0, 0.0, 70097.3930315771, 1039261.1170641592, 0.0, 0.0], [0.0, 0.0, 67923.45619819027, 1007835.8498949108, 0.0, 0.0]], [[1340307.4644742217, 3328121.0101372604, 1111172.2693476726, 995598.2507733471, 473733.2570258609, 89771.72706364664], [1712280.182104554, 2791224.857355517, 1098347.0644705554, 666301.1185672296, 245257.45591552882, 94097.2578113875], [1438772.8897374242, 3836934.429936082, 1280459.8358572288, 886474.2381663948, 491666.53952285537, 144217.51671977402], [1882246.8054619275, 4572521.649383409, 2088509.8833007459, 3520555.4620910715, 1227354.180221242, 412508.7396800183], [1631863.618769868, 4733432.931838032, 1276789.7109140686, 840523.9367012901, 426120.9538404603, 107698.43274452792], [1333411.6255865109, 3274053.781786882, 1277559.9932990398, 845660.7416633936, 397121.6391873388, 84701.55704443913], [1464302.3173027982, 4843041.853271852, 1425265.2229583368, 828039.8875678916, 521317.0177005991, 123447.99419996949], [1335834.5472428356, 3799463.87465401, 984554.8868507127, 769702.5919602423, 507708.7153207752, 119451.75792762166]], [[0.0, 0.0, 0.0, 164437.37145090607, 0.0, 0.0], [0.0, 0.0, 0.0, 170159.54321397207, 0.0, 0.0], [0.0, 0.0, 0.0, 158131.21200581928, 0.0, 0.0], [0.0, 0.0, 0.0, 146145.63757535664, 0.0, 0.0], [0.0, 0.0, 0.0, 148971.64693854837, 0.0, 0.0], [0.0, 0.0, 0.0, 143490.35391830836, 0.0, 0.0], [0.0, 0.0, 0.0, 159430.86177481394, 0.0, 0.0], [0.0, 0.0, 0.0, 143400.58659672216, 0.0, 0.0]], [[0.0, 0.0, 37381.16210989146, 0.0, 0.0, 0.0], [0.0, 0.0, 43077.46252257715, 0.0, 0.0, 0.0], [0.0, 0.0, 64542.208757705455, 0.0, 0.0, 0.0], [0.0, 0.0, 1525.2693099385754, 0.0, 0.0, 0.0], [0.0, 0.0, 58669.20896986211, 0.0, 0.0, 0.0], [0.0, 0.0, 49977.786988720305, 0.0, 0.0, 0.0], [0.0, 0.0, 70007.45594878038, 0.0, 0.0, 0.0], [0.0, 0.0, 68145.84240135166, 0.0, 0.0, 0.0]], [[25131.253299716907, 0.0, 0.0, 0.0, 11092.057501303303, 91932.43034200446], [28803.576304848866, 0.0, 0.0, 0.0, 5756.11471960978, 15915.776560175478], [32667.960999222207, 0.0, 0.0, 0.0, 10031.459418134402, 18635.289356389276], [15269.874028839675, 0.0, 0.0, 0.0, 12539.3258815926, 22396.777368438514], [93872.88708551445, 0.0, 0.0, 0.0, 19000.229312487554, 16131.236293162845], [39116.936025644245, 0.0, 0.0, 0.0, 11837.74332362875, 28251.768509527967], [23765.978640257654, 0.0, 0.0, 0.0, 15542.833991000087, 30166.83497073809], [37688.66205806611, 0.0, 0.0, 0.0, 19511.685380481103, 13428.831083766125]], [[0.0, 0.0, 0.0, 362090.1309490115, 8321.187604743742, 0.0], [0.0, 0.0, 0.0, 389570.1168959412, 6903.656318725787, 0.0], [0.0, 0.0, 0.0, 330379.68435698404, 7128.568745259218, 0.0], [0.0, 0.0, 0.0, 292121.0893313067, 4625.6293415424625, 0.0], [0.0, 0.0, 0.0, 382774.7953622748, 23091.729497445434, 0.0], [0.0, 0.0, 0.0, 444754.71668811317, 21824.435381188665, 0.0], [0.0, 0.0, 0.0, 365189.9430525685, 34001.02857595054, 0.0], [0.0, 0.0, 0.0, 473485.05701067287, 31927.18972387014, 0.0]], [[0.0, 0.0, 0.0, 155356.95998295446, 21372.857124842234, 0.0], [0.0, 0.0, 0.0, 100326.00760095264, 19104.987191189684, 0.0], [0.0, 0.0, 0.0, 21376.34919614695, 24036.528867379755, 0.0], [0.0, 0.0, 0.0, 18114.75571336315, 19484.423694395184, 0.0], [0.0, 0.0, 0.0, 175918.10828844662, 14085.574628758935, 0.0], [0.0, 0.0, 0.0, 200933.35413406673, 13653.587209201452, 0.0], [0.0, 0.0, 0.0, 168398.06086091805, 9421.80984583086, 0.0], [0.0, 0.0, 0.0, 231480.55938329693, 10980.076154306746, 0.0]], [[0.0, 0.0, 0.0, 1303053.1226704812, 50471.785704396636, 44027.11956877259], [0.0, 0.0, 0.0, 1416654.274548521, 53468.11813296848, 51549.44376194496], [0.0, 0.0, 0.0, 1693942.1556329464, 59362.21482627636, 41174.042782524746], [0.0, 0.0, 0.0, 944145.7084811387, 123100.85102651894, 170032.25558895216], [0.0, 0.0, 0.0, 1767301.6927552754, 40779.74857259853, 48654.73627707438], [0.0, 0.0, 0.0, 1841975.6127567487, 58987.43311249009, 56593.77763158708], [0.0, 0.0, 0.0, 2200797.5682501914, 59642.50491761617, 59886.955466977815], [0.0, 0.0, 0.0, 1935879.602921402, 24074.970836607117, 10722.661166113632]], [[0.0, 0.0, 0.0, 160059.2446012316, 0.0, 0.0], [0.0, 0.0, 0.0, 181648.83027419483, 0.0, 0.0], [0.0, 0.0, 0.0, 144880.08979465175, 0.0, 0.0], [0.0, 0.0, 0.0, 64280.55255463489, 0.0, 0.0], [0.0, 0.0, 0.0, 167167.03345089368, 0.0, 0.0], [0.0, 0.0, 0.0, 237331.491700633, 0.0, 0.0], [0.0, 0.0, 0.0, 135608.86522443275, 0.0, 0.0], [0.0, 0.0, 0.0, 149440.51226507788, 0.0, 0.0]], [[0.0, 0.0, 0.0, 81416.65391776171, 0.0, 0.0], [0.0, 0.0, 0.0, 108859.17937285709, 0.0, 0.0], [0.0, 0.0, 0.0, 89897.61183227572, 0.0, 0.0], [0.0, 0.0, 0.0, 9251.028862517578, 0.0, 0.0], [0.0, 0.0, 0.0, 97423.02639598107, 0.0, 0.0], [0.0, 0.0, 0.0, 107255.74053044058, 0.0, 0.0], [0.0, 0.0, 0.0, 109688.05198724916, 0.0, 0.0], [0.0, 0.0, 0.0, 86528.74333673509, 0.0, 0.0]], [[0.0, 0.0, 0.0, 27091.87286032582, 8321.187604743742, 0.0], [0.0, 0.0, 0.0, 24739.068343979783, 6903.656318725787, 0.0], [0.0, 0.0, 0.0, 8860.34684536966, 7128.568745259218, 0.0], [0.0, 0.0, 0.0, 11309.993345233854, 4625.6293415424625, 0.0], [0.0, 0.0, 0.0, 30660.68906750084, 7647.01680925317, 0.0], [0.0, 0.0, 0.0, 25056.475920951387, 7230.293768194798, 0.0], [0.0, 0.0, 0.0, 34697.30596026629, 7616.957918944284, 0.0], [0.0, 0.0, 0.0, 40735.206182391565, 7819.233958946738, 0.0]], [[0.0, 0.0, 0.0, 97585.67744998749, 35086.367196999105, 0.0], [0.0, 0.0, 0.0, 97467.32570404849, 25250.767518149598, 0.0], [0.0, 0.0, 0.0, 63042.92488817109, 33329.464786521894, 0.0], [0.0, 0.0, 0.0, 64583.2337697802, 16882.27102666463, 0.0], [0.0, 0.0, 0.0, 71253.91234125227, 31878.927207663506, 0.0], [0.0, 0.0, 0.0, 63183.39419907882, 36289.66151594329, 0.0], [0.0, 0.0, 0.0, 103473.70159899477, 35741.03171635307, 0.0], [0.0, 0.0, 0.0, 48931.33757445841, 38572.67849379376, 0.0]], [[0.0, 0.0, 0.0, 201468.60856352595, 44157.05083378736, 34659.366142740044], [0.0, 0.0, 0.0, 129862.23061652332, 64601.172976021015, 50881.75739527497], [0.0, 0.0, 0.0, 268890.1869546165, 76594.82543862666, 24146.46807872965], [0.0, 0.0, 0.0, 245797.1444968053, 2842.2885706506813, 18601.721608830023], [0.0, 0.0, 0.0, 318767.2744027162, 86897.51617058301, 50129.879298917775], [0.0, 0.0, 0.0, 285216.49215509125, 65595.68979742899, 65455.49221882539], [0.0, 0.0, 0.0, 338611.26162254077, 124112.54315479731, 30824.95269133871], [0.0, 0.0, 0.0, 379967.73721401714, 62384.1063997203, 33567.770755305166]], [[0.0, 0.0, 0.0, 413819.40135545295, 20426.44457342831, 18332.16480284473], [0.0, 0.0, 0.0, 423393.2870895214, 198065.35845599757, 35361.60874740074], [0.0, 0.0, 0.0, 349692.3209415291, 38782.43427114266, 8596.076639317756], [0.0, 0.0, 0.0, 209176.7007975924, 14333.833091539564, 10972.471252954709], [0.0, 0.0, 0.0, 437310.66582008894, 25578.398546040502, 26616.56267822317], [0.0, 0.0, 0.0, 543492.8386125783, 19522.180891618864, 37219.04558190345], [0.0, 0.0, 0.0, 461443.03722504503, 44555.07378470648, 10864.856880463267], [0.0, 0.0, 0.0, 489973.9217274519, 50277.70057867533, 2114.076986928105]], [[0.0, 205603.90641225938, 49862.81804578371, 23644.171668897452, 1277686.3568377858, 169520.85926607548], [0.0, 247028.29941502848, 36136.30687312926, 67790.50464191678, 1281741.4558347887, 196912.62272796457], [0.0, 201189.57002478692, 3012.2131997718093, 45756.32202758057, 1122837.187481755, 189530.58464002016], [0.0, 290747.1047706379, 21425.05503835943, 14866.655135882507, 742160.9100116405, 455143.5025764693], [0.0, 234779.4514937464, 78642.80611130358, 41150.005128541, 1311170.7362321913, 168366.1898795015], [0.0, 259870.08289984008, 63123.577880566045, 32021.408778146186, 1326070.3372072186, 133947.10546673194], [0.0, 347174.80561128055, 57152.47240301603, 44679.871928514454, 1048001.9422992413, 293639.46028724057], [0.0, 352885.63069074554, 85131.40026336531, 61269.33490034661, 1037783.987208354, 243411.09602288276]], [[79270.6178157902, 1034868.2227800785, 195464.71468738347, 401486.2655928277, 3307073.043298296, 483849.27678663644], [79847.2062475619, 1232596.5863195246, 229231.46328680214, 407328.0638050929, 3672043.655961875, 445542.1601490172], [46884.49166053607, 882495.3982846626, 167663.39589772618, 384259.5206780962, 2897246.530569579, 445526.3948457347], [146183.60788470533, 1165471.067721117, 98876.67164030291, 415067.6619673862, 1862111.9248025615, 1557777.4947511011], [48569.374961115434, 1124239.578602975, 491246.76456374774, 389704.585049814, 3977835.9265305316, 523900.9418243524], [43152.76822587955, 1383262.8449468857, 193670.90232567926, 353489.4494015808, 3586886.241226742, 440430.5292932762], [55033.45448706284, 1536288.1966324484, 257416.97185508566, 367994.27845786803, 2689309.710480995, 451233.6022173686], [32860.504058514554, 1367130.1854979212, 251038.13780199297, 393744.32918708347, 2488442.705903899, 400843.6126935364]], [[0.0, 161044.54520870795, 0.0, 26740.01214062512, 408548.5171137027, 85793.38891145455], [0.0, 320589.7668105273, 0.0, 19787.361062163225, 490963.9601663471, 89338.7674261901], [0.0, 270368.5804284559, 0.0, 21444.600065473034, 376023.85656505055, 69815.86150868793], [0.0, 172688.4358632484, 0.0, 29739.344126562923, 261294.53585005214, 138172.75053758363], [0.0, 354766.9231402223, 0.0, 29041.82147176563, 447431.4650191767, 77641.37137154643], [0.0, 187338.4450403003, 0.0, 24484.132666070924, 431726.3759093044, 75785.65736776081], [0.0, 219096.3325928432, 0.0, 28866.990936284663, 368356.90213519294, 103403.31341633722], [0.0, 197355.4493905316, 0.0, 32605.603443462078, 339667.9380144725, 103145.44526480987]], [[1439674.7545284622, 98030.10311082024, 48577.0978191165, 18150.242332433314, 0.0, 0.0], [1353436.8840071082, 106405.19917355067, 30348.375438171886, 22574.2561589011, 0.0, 0.0], [1330259.1257924682, 215937.79786570303, 56092.73857733822, 21144.586542665944, 0.0, 0.0], [1517155.1417109966, 473957.9657815118, 489841.30969545833, 277694.50616942043, 0.0, 0.0], [1514145.9456677006, 127341.36955291622, 32637.66306206305, 14474.328408549076, 0.0, 0.0], [1379537.55415921, 157186.91171938775, 27284.93128598102, 25670.81448329571, 0.0, 0.0], [1492487.4711467817, 177667.87886480795, 30089.56229780372, 20645.327729851168, 0.0, 0.0], [1309413.8198737924, 149504.85919693933, 20887.53651620538, 41328.09859760029, 0.0, 0.0]], [[0.0, 0.0, 0.0, 0.0, 19534.88673199513, 10641.630311033316], [0.0, 0.0, 0.0, 0.0, 11634.977980845068, 7095.84706207734], [0.0, 0.0, 0.0, 0.0, 20050.38112823986, 10996.900927618202], [0.0, 0.0, 0.0, 0.0, 2912.3315681824533, 3208.176412202886], [0.0, 0.0, 0.0, 0.0, 26009.166564950367, 17520.77814635727], [0.0, 0.0, 0.0, 0.0, 28009.49127273883, 11799.536013757834], [0.0, 0.0, 0.0, 0.0, 19770.01273582829, 13516.823193576543], [0.0, 0.0, 0.0, 0.0, 18348.440398453713, 19169.565943763675]], [[0.0, 0.0, 25200.041864377083, 2050791.169377735, 537185.1173273838, 484141.2718251822], [0.0, 0.0, 24409.22873223526, 1515343.9495015105, 439656.6241736839, 429007.6445545376], [0.0, 0.0, 16444.303915645294, 2070421.2799864325, 425166.60845002206, 261948.64432202707], [0.0, 0.0, 3200.2453285534184, 1555071.8402979507, 405751.9464385574, 249598.00025358796], [0.0, 0.0, 7247.894196558058, 2247084.895038247, 651205.7668052653, 561002.7588317072], [0.0, 0.0, 6713.638123129043, 2273883.1209339146, 744835.5929170517, 518042.5304034766], [0.0, 0.0, 7211.814633137551, 2228242.362097134, 731525.8853132895, 325620.2394816094], [0.0, 0.0, 6879.575444110565, 2354567.02461013, 736168.7991054661, 375855.3072670978]], [[0.0, 9793.963675799116, 39757.426672035755, 7279148.015206578, 92586.18684754476, 172989.44877257867], [0.0, 6047.606896786012, 57054.12000320977, 8220904.650404967, 107586.91062378322, 199010.3944321325], [0.0, 6094.844973284079, 27953.733271305267, 6651696.855273582, 89605.14675718841, 166110.86790162872], [0.0, 10792.9862447938, 2630.056669348661, 6675388.399249801, 227057.97592251396, 258612.83991741808], [0.0, 4487.25523039934, 21297.44922277983, 7649801.5423783865, 98257.37181539374, 150934.2998188673], [0.0, 16181.66668295928, 11919.894942247598, 6889388.620486247, 96856.92696458571, 176021.01430186917], [0.0, 13239.936110812585, 18980.414786007383, 7163991.128035851, 103106.44998448876, 151922.285613183], [0.0, 18513.867223088844, 21985.208283938155, 7197120.18749204, 125512.61952031258, 145626.330974532]], [[166033.26143640402, 473879.9743568298, 5912.044896012017, 47100.686269816724, 127936.083646478, 83238.93925867966], [435457.2237428122, 427063.4069570921, 13317.090607853414, 80081.51126935701, 108391.03191544609, 88557.63291918066], [440571.38504869986, 517674.29223049094, 29775.030180893693, 25620.410130174387, 128637.5001476942, 64994.646490360545], [121378.29880426735, 321809.28133139975, 12393.588994249369, 134878.62606904164, 159289.31061504612, 109180.99769283152], [297392.9517128661, 439600.0211089312, 81703.45406208243, 16603.717495154928, 89972.62035389607, 96004.18257114892], [196548.9593892255, 400669.5647920884, 18945.982807854678, 18635.423176971915, 63088.89448383043, 107768.56691652184], [260104.82747597762, 478527.2743600686, 19085.26608284555, 20419.17008240887, 96392.94907480043, 51185.83541452053], [237932.0098144712, 416470.8687175855, 23887.982777562633, 30894.100314064173, 101162.73841685278, 82830.77289125364]], [[1805.8859906398288, 130275.57618534587, 66492.53912871725, 2415058.759078357, 1216461.3058826611, 403518.9328903809], [1246.5509105560368, 117949.76265935002, 65138.77372624884, 2330643.801964389, 1167682.306336563, 356687.3016323346], [22391.713771067512, 77980.8013579886, 53826.06763699612, 1937246.4234554963, 1095378.676162889, 268472.4287238034], [25508.928155192312, 131393.90600048727, 15623.449925525181, 1281829.307345253, 1526536.4951286037, 383305.19345977914], [23319.65557451487, 98012.09344716223, 22330.12303926565, 2284605.808606376, 1117342.1332480004, 476083.4526186276], [26642.749240523535, 110103.5232883946, 58481.20509127182, 1982043.025898136, 982757.3070977925, 386236.82065224735], [31111.761933358557, 106445.93713505624, 54531.208582313586, 2090262.0074050305, 1196172.6949507638, 258852.29612798232], [23044.08892953295, 217849.30121016726, 71918.64105058949, 1893249.1364615015, 1155625.7778260757, 304550.15434254945]], [[0.0, 0.0, 0.0, 282531.62340068363, 232310.54876265864, 91932.43034200446], [0.0, 0.0, 0.0, 249579.14307758946, 245757.4114743751, 23255.95960154289], [0.0, 0.0, 0.0, 283609.22214238066, 196833.44202550902, 25465.89215356134], [0.0, 0.0, 0.0, 110396.78403007593, 158992.1355861369, 29624.492934789494], [0.0, 0.0, 0.0, 308933.5564808816, 262486.7056738605, 25943.76624968641], [0.0, 0.0, 0.0, 274184.2509458227, 260169.45718135696, 16887.90888939903], [0.0, 0.0, 0.0, 313431.8795425541, 225059.4254117041, 37759.251865067214], [0.0, 0.0, 0.0, 315278.82230919076, 215532.71764512896, 26578.126652033745]], [[0.0, 257717.8234299603, 0.0, 1090371.2520395182, 382889.07216116646, 482844.51051837776], [0.0, 309793.93834219035, 0.0, 1113827.5022137242, 317345.50008769217, 409517.8154718997], [0.0, 292145.5320658512, 0.0, 1270539.8632036615, 345002.7963867676, 357646.1535501736], [0.0, 61622.258128207766, 0.0, 697320.0507836868, 271819.722053574, 148309.51877541796], [0.0, 481655.8657824638, 0.0, 1401966.222194766, 410234.0594032925, 469741.49652684765], [0.0, 207554.7609922827, 0.0, 1211106.4622813566, 384032.6348757462, 513720.67449200444], [0.0, 461109.2623359512, 0.0, 1299723.7254020553, 363704.6587359628, 433384.55683801486], [0.0, 346711.47495455976, 0.0, 1406544.63997921, 407209.27881904773, 285936.79189913673]], [[0.0, 0.0, 0.0, 299239.1370538669, 20447.954489778367, 0.0], [0.0, 0.0, 0.0, 334731.3034658112, 23859.29724712369, 0.0], [0.0, 0.0, 0.0, 267141.52070896205, 26822.654872646966, 0.0], [0.0, 0.0, 0.0, 116848.04493203793, 29526.473136670123, 0.0], [0.0, 0.0, 0.0, 294770.5624674235, 15690.408250623716, 0.0], [0.0, 0.0, 0.0, 312763.5082185585, 27067.135583274438, 0.0], [0.0, 0.0, 0.0, 271315.7869397452, 18308.734055469144, 0.0], [0.0, 0.0, 0.0, 248946.84049240715, 48444.58688743442, 0.0]], [[0.0, 0.0, 0.0, 0.0, 121176.01068621477, 56738.487413883806], [0.0, 0.0, 0.0, 0.0, 93301.02111435105, 10514.174910561907], [0.0, 0.0, 0.0, 0.0, 67226.05590863671, 5870.33365709431], [0.0, 0.0, 0.0, 0.0, 27367.249768098063, 12376.103357594748], [0.0, 0.0, 0.0, 0.0, 105804.65673467066, 6365.423074750273], [0.0, 0.0, 0.0, 0.0, 102978.88149932328, 6607.159009290452], [0.0, 0.0, 0.0, 0.0, 92720.9636553178, 7138.339141905381], [0.0, 0.0, 0.0, 0.0, 94221.28713435082, 6551.944541063081]], [[0.0, 0.0, 0.0, 164345.4500511374, 0.0, 0.0], [0.0, 0.0, 0.0, 185739.8887040824, 0.0, 0.0], [0.0, 0.0, 0.0, 268039.0289325718, 0.0, 0.0], [0.0, 0.0, 0.0, 86871.2423935294, 0.0, 0.0], [0.0, 0.0, 0.0, 316752.0256583643, 0.0, 0.0], [0.0, 0.0, 0.0, 176222.10997761766, 0.0, 0.0], [0.0, 0.0, 0.0, 317668.2921444285, 0.0, 0.0], [0.0, 0.0, 0.0, 246341.59445393563, 0.0, 0.0]], [[0.0, 0.0, 0.0, 248205.9853298368, 24138.091296456012, 91932.43034200446], [0.0, 0.0, 0.0, 220557.64001135918, 14432.278267490494, 23176.62942263884], [0.0, 0.0, 0.0, 202799.93438490233, 34717.32666740814, 28952.191000351013], [0.0, 0.0, 0.0, 142266.42902460563, 18406.823000722758, 19855.78515690239], [0.0, 0.0, 0.0, 235767.2214785409, 7647.01680925317, 6365.423074750273], [0.0, 0.0, 0.0, 265962.3915339524, 7230.293768194798, 6607.159009290452], [0.0, 0.0, 0.0, 207526.9391732507, 7616.957918944284, 7138.339141905381], [0.0, 0.0, 0.0, 241329.72831529574, 7819.233958946738, 6551.944541063081]], [[0.0, 0.0, 3538.793222874508, 134437.7232634488, 15119.656571015681, 20499.462897514422], [0.0, 0.0, 2345.7829583102216, 102860.47318296862, 46208.78801846487, 26877.52082469792], [0.0, 0.0, 4106.698676353899, 134168.95749271166, 16502.133536582736, 35972.20936140174], [0.0, 0.0, 5381.3030513868825, 61041.22184362465, 2666.536166066393, 5918.855989715164], [0.0, 0.0, 7247.894196558058, 141287.3592200349, 13813.543098273072, 36263.60144405206], [0.0, 0.0, 6713.638123129043, 150125.38393890508, 6812.770204576333, 40308.900190063905], [0.0, 0.0, 7211.814633137551, 114532.89112523608, 25080.982958212797, 29526.030046946515], [0.0, 0.0, 6879.575444110565, 135974.52966725727, 15033.98302980345, 13968.157780392354]], [[0.0, 0.0, 0.0, 662644.2815838376, 0.0, 0.0], [0.0, 0.0, 0.0, 1458384.3962376907, 0.0, 0.0], [0.0, 0.0, 0.0, 1202306.8635920116, 0.0, 0.0], [0.0, 0.0, 0.0, 650328.9804000204, 0.0, 0.0], [0.0, 0.0, 0.0, 440212.9253183337, 0.0, 0.0], [0.0, 0.0, 0.0, 638278.483720634, 0.0, 0.0], [0.0, 0.0, 0.0, 667332.1201421681, 0.0, 0.0], [0.0, 0.0, 0.0, 771658.3107914658, 0.0, 0.0]], [[0.0, 0.0, 0.0, 98436.50873952515, 20640.054074415497, 9830.441661491262], [0.0, 0.0, 0.0, 136550.85577006594, 31805.496556199352, 3706.859939851091], [0.0, 0.0, 0.0, 70549.39399660769, 46173.03132430371, 15348.421078781246], [0.0, 0.0, 0.0, 35838.069873780994, 8375.078745959509, 14300.906416599419], [0.0, 0.0, 0.0, 78396.10514125961, 87093.8253544116, 26252.696793926363], [0.0, 0.0, 0.0, 70649.40206315105, 66152.25933210956, 11889.739532638609], [0.0, 0.0, 0.0, 78011.4252227373, 66932.4215452606, 9836.133087025639], [0.0, 0.0, 0.0, 80664.0314209334, 53174.29278120753, 11410.125741460088]], [[111212.78931904472, 32190.947256750555, 0.0, 343190.8991699074, 336126.60187782475, 10208.866069220356], [31549.733753870103, 49506.683343238205, 0.0, 389059.66124804417, 395748.6984420346, 10249.16984769075], [39435.597470567714, 183643.09805010768, 0.0, 227342.54964151923, 288304.6179546844, 13123.040056571084], [44687.57569284506, 35915.42258283361, 0.0, 325474.34180625173, 244983.1503116051, 10309.039273697832], [8975.729170171982, 36971.247655223655, 0.0, 372668.94324052526, 264195.78420581203, 15841.458303317306], [8842.901538644192, 98291.01553246887, 0.0, 357500.8632554118, 309264.73524386925, 21049.768550552675], [8793.247616176315, 91217.32357664392, 0.0, 336279.2674755485, 259226.07183999868, 13774.009244837682], [8680.266010368941, 41127.345559741465, 0.0, 373772.1392736555, 302656.9196034673, 12672.118577930016]], [[0.0, 0.0, 0.0, 234782.1366648967, 106577.43930596935, 18008.784380029017], [0.0, 0.0, 0.0, 198575.02784016295, 121899.63410538217, 20995.38218855793], [0.0, 0.0, 0.0, 165360.30049495914, 89598.20752533533, 21700.463393830545], [0.0, 0.0, 0.0, 110159.34264203951, 17267.294695972105, 9467.146552234644], [0.0, 0.0, 0.0, 222196.54523949142, 97250.99497919326, 11041.157771214497], [0.0, 0.0, 0.0, 211365.02423410513, 101749.46265573191, 8894.1938290261], [0.0, 0.0, 0.0, 200818.83056147606, 73194.04771452153, 27134.395909434348], [0.0, 0.0, 0.0, 205329.34900126193, 91005.18661303307, 13373.138256220265]], [[8373907.203004093, 10253208.769981647, 268824.4790926694, 302145.35551863053, 692518.996148212, 354553.32738714275], [9923656.447713718, 9335874.845013207, 236193.5021240215, 255216.1022841947, 622370.485559062, 327492.1658802053], [10208647.453309493, 8287721.655435908, 311463.57555122545, 343637.3032677398, 842047.0957415146, 441729.61712567194], [9878513.339435926, 15399796.06426035, 2078734.391244062, 4648122.305395693, 7201429.137974823, 1573929.914657722], [9810133.101248989, 10166671.62658418, 264492.54069624643, 216254.24243748866, 525058.7090097954, 198808.25268888028], [10479132.684610853, 10020320.165984353, 257982.08879612028, 209640.42161770523, 500066.1828410693, 245699.24007131992], [10096676.453174675, 10371716.776799615, 256475.5813487564, 229612.40956008204, 539697.9418468168, 264015.8430879276], [10988701.40956123, 11539112.408592675, 264717.54469606525, 287289.1754253456, 689782.6759146327, 270974.91173546505]], [[49821.41581745174, 124197.08868079676, 74172.33621401423, 4577574.133869674, 2036791.4110709676, 229416.29956460558], [34920.844306027255, 173926.08197298038, 69600.16809713322, 3510186.8069663066, 1544358.5630100572, 181514.56483529884], [50048.38897688453, 263340.0345958891, 41649.75099656664, 4260773.440546051, 1996283.0886285787, 300576.1096178563], [33448.136601663246, 307998.69016952254, 35792.00543173184, 4204494.595610484, 2568096.706151095, 509459.5152270401], [62637.8398603789, 199280.89769358927, 44021.28017053806, 5132183.272713584, 2233268.852408121, 222100.89331244986], [40431.41906872185, 172227.62005638375, 97142.54479691287, 4698447.019333977, 2045065.924804475, 174617.87688398862], [21282.44394309509, 346072.86954651406, 93478.85289067449, 4820637.112251364, 1962358.0259569658, 267182.57013993245], [434712.1339506013, 263233.392800717, 37819.80016917627, 4172418.2426801394, 1867978.1900527505, 241222.88370383362]], [[0.0, 24289.7772615579, 533519.6491872261, 5264590.767857756, 3912025.137582281, 425328.7201236211], [0.0, 75181.54953438423, 507314.6334749494, 5472513.243267274, 5185317.434866403, 474348.5922354179], [0.0, 266559.0890618368, 324355.40179319726, 4896547.536919288, 3961232.416576371, 470156.9992541098], [0.0, 304096.50923312816, 113668.9946342991, 5033349.476083521, 3265078.393129845, 764817.654355117], [0.0, 192663.37925861875, 382647.5455177443, 4939525.774510695, 3692807.2990645776, 334982.20897687203], [0.0, 80524.35560179746, 477043.3640328139, 4766528.5597698605, 3302782.3043438005, 434514.5042625945], [0.0, 189005.35176886062, 564138.049374583, 4682571.165592125, 4297326.908314283, 489963.44443776493], [0.0, 302407.23909930995, 611532.0644599886, 4892364.386290832, 3762273.8929984006, 475236.11808815325]], [[50038.26199341858, 0.0, 0.0, 0.0, 0.0, 0.0], [61038.404449066846, 0.0, 0.0, 0.0, 0.0, 0.0], [62401.148420318896, 0.0, 0.0, 0.0, 0.0, 0.0], [56106.32196624813, 0.0, 0.0, 0.0, 0.0, 0.0], [60347.26928371791, 0.0, 0.0, 0.0, 0.0, 0.0], [45511.362900682, 0.0, 0.0, 0.0, 0.0, 0.0], [49597.18812575946, 0.0, 0.0, 0.0, 0.0, 0.0], [58849.70202492245, 0.0, 0.0, 0.0, 0.0, 0.0]], [[0.0, 29124.398823997242, 0.0, 0.0, 14689.468029175434, 0.0], [0.0, 32340.14081191172, 0.0, 0.0, 17515.33984318398, 0.0], [0.0, 25804.60470470953, 0.0, 0.0, 3735.9834532581353, 0.0], [0.0, 15592.344275545627, 0.0, 0.0, 3147.3696852202306, 0.0], [0.0, 33927.521722132, 0.0, 0.0, 17318.203623332953, 0.0], [0.0, 31435.527024216473, 0.0, 0.0, 20382.151540196694, 0.0], [0.0, 20705.463816911823, 0.0, 0.0, 8938.610762168537, 0.0], [0.0, 22142.48805286233, 0.0, 0.0, 18279.8457985521, 0.0]], [[0.0, 0.0, 0.0, 941341.2954731168, 162671.09996385436, 16656.85547278081], [0.0, 0.0, 0.0, 775585.8031220263, 113226.76397969386, 9776.435856567994], [0.0, 0.0, 0.0, 827374.8221424158, 190309.00331241803, 16625.355619349986], [0.0, 0.0, 0.0, 695965.3669341486, 133754.6358775235, 14083.976064233939], [0.0, 0.0, 0.0, 872497.565341381, 142472.09885879233, 12952.479591813451], [0.0, 0.0, 0.0, 862271.35599809, 97140.00431525517, 14696.623007671915], [0.0, 0.0, 0.0, 933533.2352416489, 125290.15933937923, 42843.71108380989], [0.0, 0.0, 0.0, 977948.0407644477, 216218.2464058474, 50889.04968981142]], [[0.0, 0.0, 0.0, 18675.550246615006, 0.0, 0.0], [0.0, 0.0, 0.0, 41492.76446928766, 0.0, 0.0], [0.0, 0.0, 0.0, 33751.70844634597, 0.0, 0.0], [0.0, 0.0, 0.0, 92675.89614235953, 0.0, 0.0], [0.0, 0.0, 0.0, 45460.759922154946, 0.0, 0.0], [0.0, 0.0, 0.0, 33610.15813366238, 0.0, 0.0], [0.0, 0.0, 0.0, 40859.39381128709, 0.0, 0.0], [0.0, 0.0, 0.0, 30764.00645499408, 0.0, 0.0]], [[17442.6243702168, 469026.6424742469, 0.0, 0.0, 0.0, 0.0], [13313.093113212639, 431849.6934626888, 0.0, 0.0, 0.0, 0.0], [46222.14080013374, 443360.0920807991, 0.0, 0.0, 0.0, 0.0], [36389.56840793149, 362158.72573909385, 0.0, 0.0, 0.0, 0.0], [12184.882173734079, 453254.85255209566, 0.0, 0.0, 0.0, 0.0], [72527.68198209604, 406494.9883628478, 0.0, 0.0, 0.0, 0.0], [12054.492469876917, 454162.05842898384, 0.0, 0.0, 0.0, 0.0], [7970.329984428634, 357578.55226380966, 0.0, 0.0, 0.0, 0.0]], [[225107.37690604202, 59874.361268213375, 0.0, 17147.014768885325, 0.0, 10602.222777583385], [229675.0552226772, 45717.38961416264, 0.0, 19090.47408456558, 0.0, 9446.652280323113], [185458.90545936752, 54942.686717347875, 0.0, 26990.440833284607, 0.0, 11438.658772946634], [165355.36392719508, 144365.53229554484, 0.0, 42240.70578710997, 0.0, 5819.473459473747], [206146.23401335542, 62687.309887341384, 0.0, 25098.482180060855, 0.0, 6365.423074750273], [194856.05672017537, 69433.27206249407, 0.0, 25080.50001276785, 0.0, 6607.159009290452], [191366.6309420055, 39533.38639542391, 0.0, 27220.756286639662, 0.0, 7138.339141905381], [175745.37164075166, 66196.51839266448, 0.0, 25729.296848556165, 0.0, 6551.944541063081]], [[39938.939364070466, 233578.1259606131, 0.0, 0.0, 10935.208819482805, 0.0], [24004.69258739492, 175980.6792635777, 0.0, 0.0, 41394.15046516599, 0.0], [52424.33698132454, 167942.07355202106, 0.0, 0.0, 76057.25970163851, 0.0], [24356.13982622539, 217046.56726020455, 0.0, 0.0, 18194.066614470863, 0.0], [87549.08923108251, 267765.8536896616, 0.0, 0.0, 76022.5838607608, 0.0], [93289.18183669982, 239541.14043514285, 0.0, 0.0, 29426.449674969932, 0.0], [61942.488797105725, 290737.8304832933, 0.0, 0.0, 24759.359268334985, 0.0], [57404.27099892972, 217283.19904735434, 0.0, 0.0, 22163.42464016249, 0.0]], [[0.0, 112063.65679054418, 0.0, 0.0, 0.0, 0.0], [0.0, 133356.90484997764, 0.0, 0.0, 0.0, 0.0], [0.0, 75369.28834426655, 0.0, 0.0, 0.0, 0.0], [0.0, 110004.07328513074, 0.0, 0.0, 0.0, 0.0], [0.0, 101672.66832019943, 0.0, 0.0, 0.0, 0.0], [0.0, 87848.79884649959, 0.0, 0.0, 0.0, 0.0], [0.0, 99611.3834195114, 0.0, 0.0, 0.0, 0.0], [0.0, 151071.1866165209, 0.0, 0.0, 0.0, 0.0]], [[0.0, 50337.49383399383, 294002.5616942261, 21384.83936777024, 0.0, 0.0], [0.0, 59293.12358419492, 287334.87227394147, 37413.79162871798, 0.0, 0.0], [0.0, 52858.705367195595, 367940.8238905106, 40179.6587301037, 0.0, 0.0], [0.0, 50553.35289508028, 50095.31791823786, 20103.676209892143, 0.0, 0.0], [0.0, 50786.5770151556, 311421.31577258796, 25944.855493680945, 0.0, 0.0], [0.0, 67590.18487694542, 328031.5854624265, 14451.901535342033, 0.0, 0.0], [0.0, 26497.55382358877, 212603.66181190533, 28546.6651915088, 0.0, 0.0], [0.0, 27287.526389831743, 154099.5208023048, 26678.105699889016, 0.0, 0.0]], [[523606.1910299665, 534725.8735780261, 59211.9674141039, 0.0, 0.0, 0.0], [399496.10176119575, 457883.1152270301, 65036.178172465734, 0.0, 0.0, 0.0], [377932.2166181755, 500369.3067429384, 41525.59357352942, 0.0, 0.0, 0.0], [300926.6830544469, 761189.122563165, 136518.79879300445, 0.0, 0.0, 0.0], [397070.11866192863, 488257.16170361196, 26303.08011714221, 0.0, 0.0, 0.0], [485611.3378961757, 447999.6687517242, 75887.00988323923, 0.0, 0.0, 0.0], [506198.78532590636, 434345.87177988386, 46294.65356508107, 0.0, 0.0, 0.0], [496282.8689694639, 517298.2229624473, 23305.477794961076, 0.0, 0.0, 0.0]], [[0.0, 0.0, 187639.82566695884, 38371.86005391166, 0.0, 0.0], [0.0, 0.0, 177422.38164462554, 43434.80409291549, 0.0, 0.0], [0.0, 0.0, 164715.58952578116, 70807.59817835905, 0.0, 0.0], [0.0, 0.0, 89445.62141159421, 50811.6921621292, 0.0, 0.0], [0.0, 0.0, 179071.29781569086, 97791.59275065623, 0.0, 0.0], [0.0, 0.0, 137872.69776988734, 54212.692860356015, 0.0, 0.0], [0.0, 0.0, 135404.35261728856, 101129.27185341255, 0.0, 0.0], [0.0, 0.0, 142169.88556584812, 70504.6089293704, 0.0, 0.0]], [[0.0, 0.0, 75177.7470267312, 135894.9453405966, 0.0, 0.0], [0.0, 0.0, 84435.09138959953, 124077.18799601002, 0.0, 0.0], [0.0, 0.0, 57854.58790349061, 125862.112743965, 0.0, 0.0], [0.0, 0.0, 6088.07206119294, 65803.75175015666, 0.0, 0.0], [0.0, 0.0, 136042.49361763752, 65124.8574920371, 0.0, 0.0], [0.0, 0.0, 84446.11547104614, 141163.1310962911, 0.0, 0.0], [0.0, 0.0, 67638.8959125616, 56395.78383854513, 0.0, 0.0], [0.0, 0.0, 36992.48224436215, 55363.98657899199, 0.0, 0.0]], [[0.0, 430107.4663309199, 508209.9197256757, 19759.48848736916, 0.0, 0.0], [0.0, 514241.83976676717, 499200.5437218737, 54208.08644564243, 0.0, 0.0], [0.0, 483501.4564595654, 489168.388460112, 14788.12086964656, 0.0, 0.0], [0.0, 420259.14854320855, 161478.14686619997, 59617.09799698332, 0.0, 0.0], [0.0, 589775.6444074254, 629926.8585582647, 90599.62635716333, 0.0, 0.0], [0.0, 598518.0745598015, 609371.794860445, 96803.75969612774, 0.0, 0.0], [0.0, 566723.2322769226, 658909.1886149495, 15989.982727960329, 0.0, 0.0], [0.0, 497535.4301652529, 611294.3977834013, 167933.9728746764, 0.0, 0.0]], [[6384.102855744084, 218791.39152416302, 105500.2461919852, 16025.481232138007, 0.0, 0.0], [23394.355119893655, 229209.79791450978, 160602.48163087698, 20223.31735031742, 0.0, 0.0], [27300.45603298994, 226250.62155415243, 131707.2612037638, 5533.06213629122, 0.0, 0.0], [37350.6114379209, 185173.15279160073, 32375.819489838177, 18912.535237529348, 0.0, 0.0], [30105.35084281085, 299956.80787729105, 129295.73490469172, 27747.702090028943, 0.0, 0.0], [8125.826637399628, 280968.3246805267, 146551.02673434684, 33546.487828974336, 0.0, 0.0], [28849.968435880928, 224427.93706326518, 175999.15906150718, 8578.045838588907, 0.0, 0.0], [26850.290374884295, 255124.4815620373, 165196.98604244983, 20857.08515205279, 0.0, 0.0]], [[0.0, 0.0, 0.0, 389389.14471650356, 102936.76834339286, 91932.43034200446], [0.0, 0.0, 0.0, 380037.27419749845, 120401.74200601291, 19267.938716949342], [0.0, 0.0, 0.0, 504190.8391661074, 80008.02929031306, 13470.40297441219], [0.0, 0.0, 0.0, 356412.4654177481, 14184.832752096107, 512.4510425969833], [0.0, 0.0, 0.0, 453057.72088324156, 90629.47141352271, 8269.485229775237], [0.0, 0.0, 0.0, 420397.90084297326, 87819.50608363029, 12267.56359584841], [0.0, 0.0, 0.0, 494735.1162773666, 131403.06667504128, 18908.496864413137], [0.0, 0.0, 0.0, 480247.2875603124, 90898.67598085453, 7371.432438592433]], [[173023.03922480904, 535652.220625499, 79786.80249019037, 113687.26892756188, 62497.956144948745, 82152.65782842269], [234711.8961855003, 477537.1015397739, 71373.32039727774, 106104.33318637781, 72960.70755390379, 74503.90533047699], [195303.66540285986, 482751.56814646296, 66374.58016012472, 118662.78478548276, 69864.4394752047, 293444.7496695986], [188716.25386273608, 361518.8306250429, 30465.64301319249, 228939.04556150688, 104256.88101760794, 92558.13662275994], [224808.1152259938, 487134.7882715087, 92931.91071133099, 143981.08004468767, 72621.35206262699, 343060.426777204], [256159.39676933698, 461789.7098331724, 72579.75568329297, 132998.04928900622, 84049.04053703275, 608217.4445647119], [210905.8182960139, 458855.79108437296, 17516.637368751344, 114269.009282931, 72010.50979352584, 96471.64055326322], [209414.65773524318, 460161.87378143735, 77650.75060877168, 104483.63942752626, 70009.57508815898, 1151546.6689380514]], [[0.0, 0.0, 0.0, 424048.60727026034, 228984.09847221398, 13670.085823060372], [0.0, 0.0, 0.0, 376375.3398301536, 224870.41962103746, 37848.06990087628], [0.0, 0.0, 0.0, 414191.0172650951, 234621.59464214966, 29684.51558851852], [0.0, 0.0, 0.0, 180835.78617476745, 150164.94092970504, 39644.32413271651], [0.0, 0.0, 0.0, 402563.33675948944, 218120.0687901223, 22427.57506501], [0.0, 0.0, 0.0, 486577.63015560276, 262433.6767809116, 21666.889883618056], [0.0, 0.0, 0.0, 470188.33442933345, 244648.2080357675, 18481.85775409478], [0.0, 0.0, 0.0, 499663.5524027582, 256206.52095809777, 24728.381047895662]], [[3353359.229907307, 17742.147219730876, 46239.06227728872, 38425.03357331807, 0.0, 11424.224539341918], [2221497.889403845, 20323.877737602783, 43919.37245525385, 28403.155755905496, 0.0, 20214.339302135075], [2581547.5304348436, 38540.75517753029, 63996.9034410122, 44769.51224503744, 0.0, 14037.92139377791], [2057331.7924866725, 446972.5939650096, 569382.9432521077, 1320824.6689005361, 0.0, 14162.44880017468], [2448004.925283963, 39305.74188303356, 35628.16697352921, 8044.648609371378, 0.0, 11763.154776785881], [2225756.1939929603, 28866.44449366274, 30691.501349077404, 7872.524026207993, 0.0, 13948.330758605809], [2483445.4551646155, 20614.616755356954, 38148.045431414794, 8471.359856640409, 0.0, 12438.972684607013], [2370891.4818264837, 23932.967327955965, 23904.414016435698, 7424.337245176344, 0.0, 7495.839878353064]], [[370907.52189403615, 44566.82053175649, 9482.282633282623, 16674.43699707063, 0.0, 35424.95401654857], [530319.2418784038, 24752.33247574943, 17198.07153075274, 75197.56678416097, 0.0, 17763.971729626726], [482969.11877847183, 34509.62030412288, 11701.99170370278, 15367.582929621421, 0.0, 27740.42422440659], [618517.208875261, 109931.77410298225, 90434.85271309398, 92749.67718529249, 0.0, 18139.213338922695], [654563.1910269181, 21886.972680575, 13179.746670988123, 8044.648609371378, 0.0, 18068.44411838077], [617121.2252984827, 11826.935810179979, 13729.332357028727, 7872.524026207993, 0.0, 18664.01730978327], [816181.7520246838, 20743.533981077344, 15294.540143451954, 8471.359856640409, 0.0, 25001.462506443742], [608550.2878033407, 9843.648041598366, 13919.173517608582, 7424.337245176344, 0.0, 23586.624537593503]], [[110844.81721912474, 631631.7163423221, 93233.74902893226, 192004.56013527213, 1322338.1672618825, 340862.81789887865], [41879.479460414994, 855119.73105637, 81631.56637160465, 120783.6449387015, 1790807.3947670693, 377049.5938321947], [60776.566358136166, 720862.3425483229, 54916.43108277012, 135838.93805876354, 1397779.923830159, 440229.11898988654], [61828.74835917604, 694354.1738333391, 35362.98039833731, 126868.49530661564, 1078792.2411879357, 483257.5411317331], [118126.8829005299, 657129.1885407823, 102236.70005514882, 115527.46204234727, 1470665.8720206409, 364342.79610124737], [147123.83951092217, 841959.2882863471, 117293.24057887594, 126939.62410040971, 1521800.3619552644, 371528.9355320495], [63211.22134755888, 856124.1991151774, 92568.30468931525, 117941.9935907135, 1325487.1928880578, 446130.40825058485], [141039.80797629728, 824794.4046331363, 84616.97612686634, 133746.3236093933, 1351614.1419989993, 510813.4829517578]], [[0.0, 0.0, 0.0, 17697.270793356067, 0.0, 0.0], [0.0, 0.0, 0.0, 19740.73259568788, 0.0, 0.0], [0.0, 0.0, 0.0, 22549.477744719123, 0.0, 0.0], [0.0, 0.0, 0.0, 45234.03645438054, 0.0, 0.0], [0.0, 0.0, 0.0, 42520.46960695702, 0.0, 0.0], [0.0, 0.0, 0.0, 20122.62267357772, 0.0, 0.0], [0.0, 0.0, 0.0, 13572.86000684547, 0.0, 0.0], [0.0, 0.0, 0.0, 22540.324892871853, 0.0, 0.0]], [[702631.2610742138, 135531.156759135, 10810.016989297537, 0.0, 0.0, 52245.25120640585], [701470.7053215456, 111248.56490354823, 13027.483165257918, 0.0, 0.0, 21512.442266172333], [686501.6869653072, 155878.54989136202, 37813.106316791855, 0.0, 0.0, 59032.21029490435], [785680.299217968, 164525.52956814968, 178190.88191327173, 0.0, 0.0, 13768.513989589334], [705403.7550171703, 122375.87163081436, 30939.71420505917, 0.0, 0.0, 53667.49724803756], [722090.8270141109, 104882.91628385035, 33079.65688625905, 0.0, 0.0, 55925.47018007931], [708750.4202840412, 110554.77938689047, 25196.372593176136, 0.0, 0.0, 22467.802409203152], [778756.1522225648, 59948.75034651415, 29861.61495588658, 0.0, 0.0, 43954.2823577702]], [[78001.16384792424, 113774.19554348684, 0.0, 0.0, 25330.85828083419, 0.0], [33574.15221513488, 68266.58201076608, 0.0, 0.0, 17420.15282331385, 0.0], [36534.80457691755, 86352.54815221945, 0.0, 0.0, 18012.732853234374, 0.0], [20682.897660524348, 81309.02023581846, 0.0, 0.0, 7188.715482420619, 0.0], [72262.66395044232, 117660.97493710092, 0.0, 0.0, 21559.957294748525, 0.0], [59204.278580695915, 89652.91427936102, 0.0, 0.0, 19891.9489041469, 0.0], [24247.919714651143, 79783.7635934185, 0.0, 0.0, 21768.021557606786, 0.0], [66592.01570595773, 82871.38711530382, 0.0, 0.0, 18575.080981206298, 0.0]], [[0.0, 12091.42417180222, 0.0, 0.0, 0.0, 0.0], [0.0, 15040.735741368755, 0.0, 0.0, 0.0, 0.0], [0.0, 20020.933462870027, 0.0, 0.0, 0.0, 0.0], [0.0, 16999.400867643577, 0.0, 0.0, 0.0, 0.0], [0.0, 10056.881609863187, 0.0, 0.0, 0.0, 0.0], [0.0, 14302.216629313541, 0.0, 0.0, 0.0, 0.0], [0.0, 12582.538833656707, 0.0, 0.0, 0.0, 0.0], [0.0, 15082.429622095333, 0.0, 0.0, 0.0, 0.0]], [[0.0, 0.0, 53453.62913780937, 682370.1299571419, 169914.4979350725, 230942.16720401426], [0.0, 0.0, 57094.620116884136, 810805.5620342394, 129609.48276069586, 246873.01798283742], [0.0, 0.0, 29294.91980265859, 687496.3363986987, 168408.69714610258, 244783.12863873923], [0.0, 0.0, 29917.026910868375, 493013.8908217155, 146154.0872890358, 125334.62988741769], [0.0, 0.0, 34699.47272303056, 754050.1180229345, 111795.09609355034, 196136.68039091935], [0.0, 0.0, 69924.9971766762, 632277.6158611245, 157298.66270681203, 201220.49213801182], [0.0, 0.0, 41892.122181274244, 752332.7403441535, 188163.87232208464, 262185.23196487006], [0.0, 0.0, 43773.792135394775, 642715.1258377653, 169743.01822491904, 244206.00315194394]], [[0.0, 0.0, 0.0, 762608.7876618035, 168191.484671609, 307394.90557007364], [0.0, 0.0, 0.0, 668859.6502310024, 155945.47113886976, 277609.258839317], [0.0, 0.0, 0.0, 789453.2558829209, 118868.47793237145, 312709.26310733677], [0.0, 0.0, 0.0, 434180.2510409326, 137324.19698165864, 164034.2304019224], [0.0, 0.0, 0.0, 736605.9473353588, 82715.90822498142, 250451.02665921953], [0.0, 0.0, 0.0, 636091.2960555762, 113051.51341950987, 331164.50865633046], [0.0, 0.0, 0.0, 746883.157655168, 185796.57351115954, 384748.7623038175], [0.0, 0.0, 0.0, 854010.4572446842, 152922.7326324845, 406730.55795234675]], [[0.0, 0.0, 0.0, 27178.68415785102, 26186.064806894883, 39857.97016788308], [0.0, 0.0, 0.0, 35531.64593911151, 28344.35540624083, 36969.6578203504], [0.0, 0.0, 0.0, 22719.253945924316, 6432.802855009116, 43137.05991839046], [0.0, 0.0, 0.0, 37557.94742142645, 3980.0694227506374, 34401.74176075987], [0.0, 0.0, 0.0, 18111.92564325252, 24422.906989449082, 35133.84301951787], [0.0, 0.0, 0.0, 20107.532061875812, 21498.742708445232, 43632.93861650858], [0.0, 0.0, 0.0, 24109.455862444778, 21578.47276493741, 47506.89610741108], [0.0, 0.0, 0.0, 18684.798952172234, 13121.531629758661, 37309.95604343092]], [[0.0, 0.0, 0.0, 92675.85888430596, 0.0, 11259.050995451264], [0.0, 0.0, 0.0, 72230.97229224775, 0.0, 13679.401495406271], [0.0, 0.0, 0.0, 80488.04984196571, 0.0, 19145.80486426422], [0.0, 0.0, 0.0, 34891.141811419264, 0.0, 11113.837570366104], [0.0, 0.0, 0.0, 139807.6462449479, 0.0, 15333.208983255226], [0.0, 0.0, 0.0, 101258.35243256745, 0.0, 11739.857528696895], [0.0, 0.0, 0.0, 98412.66012229437, 0.0, 21566.959052990216], [0.0, 0.0, 0.0, 98692.33768177821, 0.0, 33319.29720051363]], [[0.0, 0.0, 0.0, 347523.2536895282, 0.0, 91932.43034200446], [0.0, 0.0, 0.0, 281397.49886203976, 0.0, 59030.94266856094], [0.0, 0.0, 0.0, 325537.663060367, 0.0, 36007.26398655815], [0.0, 0.0, 0.0, 157539.98632061126, 0.0, 26782.812174035767], [0.0, 0.0, 0.0, 442802.5270616319, 0.0, 51942.55644114007], [0.0, 0.0, 0.0, 369866.3407212552, 0.0, 39540.16278125146], [0.0, 0.0, 0.0, 339423.77577803377, 0.0, 49033.39993803777], [0.0, 0.0, 0.0, 282336.12141094694, 0.0, 93099.63943887764]], [[0.0, 0.0, 18916.402575990036, 39724.951011388206, 35250.09169732497, 23635.162445731257], [0.0, 0.0, 13801.149845691436, 180895.38037898374, 43459.96342719726, 21406.856387402895], [0.0, 0.0, 9275.263099133337, 280001.2631596308, 52899.83639401035, 23574.809621411496], [0.0, 0.0, 12580.350350697412, 101709.52168839096, 17069.856266201907, 23054.132669446968], [0.0, 0.0, 17891.90595742144, 197467.0588995344, 31444.24640886606, 35112.56135888679], [0.0, 0.0, 15127.84074105194, 300151.24987218814, 28246.77498764125, 23653.416318529416], [0.0, 0.0, 14457.555901522717, 255479.8671753341, 55761.25069515177, 27811.22901027508], [0.0, 0.0, 10114.675531507855, 307429.78709362145, 34794.02451160494, 22401.487925158668]], [[0.0, 93490.44147579264, 0.0, 16058.601973272316, 304380.0990046279, 40964.82893962297], [0.0, 115852.71993946139, 0.0, 14829.002858902655, 269728.72588227195, 64390.090177368606], [0.0, 62233.2004167426, 0.0, 18947.851634073628, 210386.7511557663, 46026.329024753846], [0.0, 78229.8826293722, 0.0, 2254.9161782560805, 189547.02926052467, 54852.82602743745], [0.0, 49561.45769477367, 0.0, 18082.677464779714, 273351.13494319736, 50289.18177727729], [0.0, 55240.037173500896, 0.0, 14116.212473424852, 298160.40949041815, 50802.01533727332], [0.0, 63974.56268831085, 0.0, 12950.088798264387, 243862.21789554143, 36768.27466873913], [0.0, 68989.29274013077, 0.0, 20601.777834722507, 251326.76963500606, 26772.85569320918]], [[296257.34148818767, 600440.4479131463, 108700.09231270067, 79708.21276292409, 0.0, 17264.51289763213], [520225.993172396, 396417.344289177, 100891.05743210517, 78673.36275814679, 0.0, 55286.25658040605], [464717.4168006444, 713116.3765641778, 131647.03287289018, 105204.68230657485, 0.0, 65967.8355763058], [389580.7372981139, 481780.58805792534, 145997.64980833707, 227665.45436384223, 0.0, 103134.72800999455], [396950.61887406616, 469011.01496153197, 121631.57762489264, 137718.52128532864, 0.0, 74322.48710583149], [606315.6055870553, 368058.08569784876, 139574.13987685536, 142777.8394038277, 0.0, 79525.57237708494], [558953.8359089363, 620441.5073916382, 170834.53779146864, 138569.81400452924, 0.0, 77098.12370316277], [454726.50422271236, 580048.0260580432, 161654.47949780896, 99574.70637921005, 0.0, 105109.04368712618]], [[617501.7244310683, 197472.13561162815, 116829.3848497074, 0.0, 0.0, 0.0], [543140.4065582115, 223023.1445314584, 20971.269100825888, 0.0, 0.0, 0.0], [614161.8485562532, 278950.805159007, 0.0, 0.0, 0.0, 0.0], [827266.8405469247, 587805.3808043097, 467767.5737120295, 0.0, 0.0, 0.0], [668476.3942019992, 288088.5886281319, 7247.894196558058, 0.0, 0.0, 0.0], [624726.1264326529, 275755.08802111197, 6713.638123129043, 0.0, 0.0, 0.0], [634561.3779799883, 19511.221090960054, 7211.814633137551, 0.0, 0.0, 0.0], [571349.3057370073, 27030.90848602796, 6879.575444110565, 0.0, 0.0, 0.0]], [[218975.67335904166, 54322.822105010346, 0.0, 0.0, 0.0, 0.0], [302491.6619256726, 23968.10286247258, 0.0, 0.0, 0.0, 0.0], [172048.4000082899, 37760.556074176755, 0.0, 0.0, 0.0, 0.0], [261562.37633444328, 75767.97552464793, 0.0, 0.0, 0.0, 0.0], [227965.5585014349, 31423.0578721277, 0.0, 0.0, 0.0, 0.0], [189733.04327083007, 35201.720438818615, 0.0, 0.0, 0.0, 0.0], [228898.12346701344, 57122.44849971752, 0.0, 0.0, 0.0, 0.0], [250754.48854938234, 24117.850624938637, 0.0, 0.0, 0.0, 0.0]], [[493146.3396972591, 868744.485835499, 126260.8199778154, 139604.44867048142, 108316.8872727842, 438871.9866949931], [499033.3439889403, 840751.720209638, 101707.34679688087, 143181.0103905868, 107623.16843284045, 432736.7827803606], [464576.9174761838, 821086.3179918707, 149922.22252846073, 167499.49031148656, 95145.23000298456, 437158.7408629633], [502313.98977086646, 1075508.9502041556, 88825.20544879463, 314344.87578290736, 343479.8306466003, 370724.60385074076], [517591.0157685015, 799610.4660579779, 44209.33521812198, 138519.9426710855, 134496.184479269, 463683.9260777161], [455729.684584755, 685538.5499878083, 40474.12777317188, 175908.42064936657, 113611.11811594223, 413905.79442952434], [388123.5586138899, 626239.0035720596, 24604.643964469447, 90576.73403576195, 99222.59785182758, 412622.60670946975], [510607.6298204957, 566679.5206626491, 14046.091422448122, 106713.21795222968, 91502.88496939765, 366198.82081403036]], [[0.0, 0.0, 36994.18024589762, 294872.73373283143, 0.0, 0.0], [0.0, 0.0, 42103.28413077295, 392587.22991719, 0.0, 0.0], [0.0, 0.0, 23406.596820548115, 300734.51530845155, 0.0, 0.0], [0.0, 0.0, 2625.424294404568, 571895.9169913033, 0.0, 0.0], [0.0, 0.0, 10968.780069994218, 298503.9961941024, 0.0, 0.0], [0.0, 0.0, 25387.584747366003, 214751.87767414295, 0.0, 0.0], [0.0, 0.0, 11256.510631462763, 293693.4591130506, 0.0, 0.0], [0.0, 0.0, 12760.696982127432, 280469.68932144146, 0.0, 0.0]], [[43425.80673084856, 118153.00774710861, 41126.20841912096, 772814.0406289921, 21688.166448189226, 215724.83221698453], [55222.87543361079, 99475.53688915064, 36650.29245254439, 842814.9677608712, 25383.143920959374, 215319.15900053253], [46041.25535835188, 105904.60520854064, 24809.91754439739, 647941.1055098568, 33772.655720272065, 174268.16149786956], [51491.59288720683, 105512.05104471545, 7559.738680779257, 649302.0595691081, 53348.15510737367, 105630.71771549646], [49761.36258513734, 118603.75739797726, 46418.8287404919, 870353.55740839, 39173.80349590344, 195694.0993072023], [49892.7825121154, 113363.03871477653, 49942.282241644636, 779786.8552048543, 26203.59018109666, 178417.90406269592], [28132.794777221145, 148507.65677306938, 27927.029172360624, 865782.6415132416, 41339.70949066361, 210339.87527712507], [44585.93928200542, 127661.64699193781, 39149.4109460369, 907268.874644796, 37505.284359107485, 238484.67727866865]], [[58281.32959098818, 296594.818783093, 166786.6510289559, 106413.7882274973, 3852573.953197686, 2910839.0508688926], [97899.35334700697, 405134.5420843362, 33935.60704404842, 96122.75646057627, 3743991.217409154, 3323059.3518723757], [115110.41847286251, 941960.3120693588, 19214.179232402963, 121841.60619155124, 4148111.001980704, 2322276.6366789723], [112030.49301043275, 768654.443503155, 8001.310684193489, 101060.47146857802, 3570364.8057963694, 3650302.2363930345], [108503.18676249869, 510320.7505853485, 39563.11278847503, 61761.35011108678, 5551078.598924785, 3635342.4952625185], [92863.69849451495, 447710.75195502955, 21641.1347767214, 97171.2070827716, 6053655.977192973, 3737332.937052321], [55107.55274785202, 609660.8165074931, 9861.313519824482, 119632.1312080913, 5601810.268693509, 2168117.132947349], [50959.39078657476, 677391.3740479089, 42992.564530414325, 160464.3369749603, 5354233.774221003, 2153011.0302113625]], [[0.0, 29795.42323098409, 0.0, 0.0, 19273.587058771747, 0.0], [0.0, 53945.94353897713, 0.0, 0.0, 14599.791240561943, 0.0], [0.0, 32614.438038554905, 0.0, 0.0, 23057.46136457395, 0.0], [0.0, 41928.868284041004, 0.0, 0.0, 8832.675961907858, 0.0], [0.0, 53676.68109599239, 0.0, 0.0, 4597.841283331834, 0.0], [0.0, 57525.52361849519, 0.0, 0.0, 7258.01634287834, 0.0], [0.0, 60716.266905568984, 0.0, 0.0, 8135.772486197085, 0.0], [0.0, 54358.85735708525, 0.0, 0.0, 6425.703157011382, 0.0]], [[0.0, 64150.84196374505, 0.0, 336650.6885486661, 395780.1742634071, 62917.46787737124], [0.0, 103804.86397890224, 0.0, 434644.2007537608, 483451.2487406594, 70483.96972162959], [0.0, 57613.01426715193, 0.0, 275999.9652889166, 393596.5637816202, 55514.577647916885], [0.0, 2633.6345280617816, 0.0, 261577.05670648417, 254945.94039805932, 55912.57081506338], [0.0, 46941.1663959802, 0.0, 430401.7505083558, 350790.6259205824, 63570.324836817046], [0.0, 30123.56444278524, 0.0, 456020.76697868825, 380337.461693677, 80585.51100159448], [0.0, 157505.78363596392, 0.0, 450700.7139971414, 379071.7186458403, 26967.249831553738], [0.0, 25843.26627075204, 0.0, 380616.92758498585, 483497.3376351292, 31226.54535569211]], [[561462.4677430823, 330871.33871938736, 354200.8896099588, 818831.4219278536, 0.0, 27729.329466707957], [434719.6187911695, 338539.11320134165, 377082.6613933093, 1293617.096414818, 0.0, 17161.252498228092], [354323.53739136463, 219878.81747159286, 289183.45130375645, 659219.1056016501, 0.0, 17894.697679291956], [237298.5912053656, 175453.73936479987, 251086.01326106972, 2895217.7358546974, 0.0, 41519.287333019565], [411729.0706516916, 148235.52922791202, 173142.3715596918, 680197.9299840837, 0.0, 27447.370442689178], [178433.42406930483, 200404.57800441302, 160866.88083649398, 706558.794400158, 0.0, 19823.536081552353], [456633.11122341757, 204683.2485147706, 241035.1494121709, 812249.0975021455, 0.0, 15688.086664670891], [392205.57302124694, 200834.5854966209, 236708.4479252942, 859376.2134775344, 0.0, 16057.767060566443]], [[68537.17894792098, 536321.9447745921, 8555.365232439373, 125103.9486175375, 174929.71590240105, 141752.15475698435], [102245.8909605237, 534954.7616979089, 3563.6624105703418, 88057.8719887562, 149940.49349444595, 117564.7044220674], [60351.99160519566, 624927.234954172, 15277.67324003651, 173932.75971868992, 241858.0346335591, 181680.60628384454], [100868.11243962927, 324925.66112921527, 7783.898702122687, 50365.760224675374, 213659.0646203836, 140877.664342745], [107269.0467039679, 428116.0300038823, 7247.894196558058, 10635.875837271555, 40612.17266507085, 138429.7681374033], [186493.29156353974, 505813.97786555364, 6713.638123129043, 12834.958849432533, 165888.07900784232, 140552.48056157652], [114532.39098097934, 559298.3892964019, 7211.814633137551, 36848.73595353008, 155403.79612127665, 143408.54360434203], [77441.63383873683, 324735.53314960934, 6879.575444110565, 183746.7465478104, 159446.5758313304, 128085.72833392533]], [[26899.93022185573, 0.0, 0.0, 0.0, 0.0, 0.0], [24034.45934541466, 0.0, 0.0, 0.0, 0.0, 0.0], [28301.1490812964, 0.0, 0.0, 0.0, 0.0, 0.0], [31499.728206308093, 0.0, 0.0, 0.0, 0.0, 0.0], [38445.29502428222, 0.0, 0.0, 0.0, 0.0, 0.0], [25912.396887172927, 0.0, 0.0, 0.0, 0.0, 0.0], [24908.212119706022, 0.0, 0.0, 0.0, 0.0, 0.0], [31335.721480848344, 0.0, 0.0, 0.0, 0.0, 0.0]], [[8409.723429362286, 25581.797712507556, 11689890.578421054, 114204.22984354042, 0.0, 0.0], [9034.197512005176, 81562.01119469106, 11465812.927448662, 108622.95570006364, 0.0, 0.0], [8377.577660511613, 19669.78339231535, 10734789.383363863, 91007.33261954453, 0.0, 0.0], [8835.195849698164, 168303.77958969554, 8135796.201342257, 389737.9412201617, 0.0, 0.0], [28123.903521209188, 123493.80961853483, 11735818.837223053, 94306.43656158622, 0.0, 0.0], [28720.148135525527, 105057.33226809108, 11289628.990375385, 49019.06276609648, 0.0, 0.0], [82127.98490241452, 20883.037485374167, 11348298.827475816, 43727.620687198716, 0.0, 0.0], [99527.59003354347, 77425.93019020265, 11973037.188981585, 163086.60651003805, 0.0, 0.0]], [[8409.723429362286, 448511.7576338888, 12449.299273606772, 0.0, 0.0, 91932.43034200446], [9034.197512005176, 342194.76650765556, 27040.888209208886, 0.0, 0.0, 54367.79396941136], [8377.577660511613, 156987.63332878944, 24302.42771459018, 0.0, 0.0, 54074.84221115784], [8835.195849698164, 319529.9039717522, 11812.312673741326, 0.0, 0.0, 33283.13593339279], [208930.268421134, 146116.12160908393, 9647.918935327718, 0.0, 0.0, 45911.49085213254], [61445.076336811544, 171920.02117397025, 22702.90874393425, 0.0, 0.0, 49166.04034678105], [161145.97739255693, 68185.43643956003, 24333.353694325593, 0.0, 0.0, 9271.591318469282], [129466.39256023594, 235238.8227310013, 10282.778955862503, 0.0, 0.0, 52683.24974682217]], [[4172811.095108397, 4090426.650120612, 710179.0025007215, 227252.33617962126, 402486.4920983146, 1661817.2879902828], [5762305.183765717, 2738050.851268117, 764133.9848277769, 149120.3959247743, 304437.29478258896, 1687330.1684185867], [4604333.073852844, 4624993.861036412, 842952.6094562338, 306200.8453014625, 554108.5220743545, 2254921.5320272017], [5996512.542603984, 6062320.183973328, 2990382.374063684, 1619759.8944611493, 967611.291954013, 8830796.145122483], [4563854.382317899, 2912726.640148592, 1023897.8640525134, 133458.4881227162, 345466.95180679316, 2005217.2368238193], [4829162.80143998, 2962241.4547307678, 1348002.0221075604, 145358.20765256498, 304874.7152508765, 1625820.4170119371], [4953960.277683723, 3807205.993231, 1165510.0952691375, 141955.76162234857, 416445.3592353483, 1812516.7162267405], [4941966.327152992, 4200063.182015339, 890344.2538133882, 111806.28860029973, 318731.1904604351, 1997466.393545117]], [[5202036.783826454, 1901728.0200905583, 339168.1916923901, 113929.58845804166, 78748.50912201374, 678175.2130438143], [4018849.302424484, 1407496.9740388964, 312511.1177995029, 111424.98954350199, 84511.36054148879, 790832.0803142142], [3111422.044877757, 1575603.1984060442, 271820.2929397273, 143809.03376820046, 124870.9844842834, 835865.8187526875], [2318229.473309787, 3273954.5423787376, 1513172.3406782467, 1724041.497871547, 228515.98789778308, 1928750.4062592858], [3209356.667922313, 1655703.843822056, 279215.62849496875, 90544.16053584217, 67780.70583652315, 625849.6197814993], [3149560.2956938795, 1743950.474850818, 293239.61480715807, 85648.72502950589, 639585.3375724831, 664150.479124001], [3133114.0581895066, 1449374.603979401, 343202.4675570149, 84583.79438988931, 78933.04310186258, 671848.6674958337], [2686777.3477096707, 2365716.966783972, 270326.45126971655, 71825.04344728029, 97632.41046821725, 790576.1624876731]], [[1998721.4007746482, 622352.060979213, 529699.2278364768, 131878.2762908905, 57125.558317869996, 204978.60383346496], [2286179.9897961407, 421147.25581344427, 461232.29277744005, 78352.79722855176, 59482.73363152532, 211417.61509351202], [1613963.9345446331, 511926.97401043883, 371021.28521554766, 145584.96033963104, 118642.64163559584, 287240.4316356037], [1127715.281175875, 868444.3088902321, 1238446.022831985, 1507080.9604735216, 131201.36372125277, 487591.3409325655], [1618446.202304025, 438954.0287531501, 231502.38162505504, 63622.228249232074, 35046.33668528741, 182231.38693129408], [1775265.2508556242, 541257.989488606, 274213.6532634633, 70725.27986353324, 42179.46190672796, 200861.49897616217], [1511287.9323858432, 447169.3188740445, 395162.10024591896, 81602.51350233646, 55721.556205589026, 246190.21218628148], [1734521.8212869102, 611632.0239397215, 305108.96169966273, 55757.172416767215, 85728.40907222652, 299975.72035054554]], [[156121.8458923637, 0.0, 21082.49468093118, 0.0, 0.0, 20042.868099478834], [152149.73757940307, 0.0, 18735.920254674304, 0.0, 0.0, 15276.250053856704], [128307.61938315288, 0.0, 11475.214810513293, 0.0, 0.0, 15453.395725715218], [86978.44644146714, 0.0, 25239.614589601057, 0.0, 0.0, 38771.51824743852], [123813.1479833338, 0.0, 7247.894196558058, 0.0, 0.0, 21176.00015418742], [62088.758326671086, 0.0, 6713.638123129043, 0.0, 0.0, 22734.83825906748], [122438.49830300486, 0.0, 7211.814633137551, 0.0, 0.0, 27329.378853893624], [148181.2958784761, 0.0, 6879.575444110565, 0.0, 0.0, 30022.662609950166]], [[90703.63950848316, 82127.09912647621, 0.0, 0.0, 0.0, 29994.925962324796], [73721.98978804704, 69445.20725858764, 0.0, 0.0, 0.0, 26782.241323873972], [111675.66422721994, 62782.73770401239, 0.0, 0.0, 0.0, 24008.056686261847], [111956.59037353739, 71601.8528341187, 0.0, 0.0, 0.0, 35894.50345927787], [119523.5443520392, 74756.80649199573, 0.0, 0.0, 0.0, 29801.975579960417], [110937.89494313658, 45281.58978541582, 0.0, 0.0, 0.0, 24189.366728993453], [96992.5125080956, 61692.08349336992, 0.0, 0.0, 0.0, 25547.401544363613], [113877.87170851587, 67402.10557386563, 0.0, 0.0, 0.0, 17400.14598860432]], [[90420.1424460184, 60871.93641121491, 10437.781165869066, 17430.667772279925, 0.0, 0.0], [123162.4341278201, 44539.21868868148, 7931.107540565466, 4257.514004150784, 0.0, 0.0], [127696.47543177698, 66575.55361982218, 16298.94890787213, 52831.627758611416, 0.0, 0.0], [122774.05393676528, 57954.12575834474, 14378.62550035576, 17461.085753505766, 0.0, 0.0], [137863.925083612, 15648.429142916126, 7247.894196558058, 7978.376441671783, 0.0, 0.0], [143793.99969507064, 45107.13015093642, 6713.638123129043, 12797.92955584832, 0.0, 0.0], [127736.15641727085, 63035.28081903168, 7211.814633137551, 3077.6386769588294, 0.0, 0.0], [109337.03480023259, 44267.74978865525, 6879.575444110565, 17111.71418267003, 0.0, 0.0]], [[0.0, 163267.75335106527, 0.0, 0.0, 0.0, 0.0], [0.0, 187672.88904348732, 0.0, 0.0, 0.0, 0.0], [0.0, 151897.19256939064, 0.0, 0.0, 0.0, 0.0], [0.0, 99771.9775807142, 0.0, 0.0, 0.0, 0.0], [0.0, 212558.86590705, 0.0, 0.0, 0.0, 0.0], [0.0, 200509.80762163355, 0.0, 0.0, 0.0, 0.0], [0.0, 218656.42869395838, 0.0, 0.0, 0.0, 0.0], [0.0, 201384.29733563654, 0.0, 0.0, 0.0, 0.0]], [[379834.6409950552, 1348828.7576807835, 46638.617720579045, 21527.832640051067, 183969.53206921034, 99322.5313300016], [330807.541777287, 1180887.9592765395, 41467.46401481714, 14409.585942388627, 133803.86183951484, 37657.45653266461], [372383.0523888021, 989478.4902051546, 93001.21798081766, 28712.955736211632, 106952.47107799975, 35468.63747826494], [323898.6972654918, 663845.5507887332, 50502.28274856225, 72272.8567101253, 180276.52243041925, 76967.2979598635], [406263.0216922358, 972347.1937358405, 53697.73442780625, 57564.20848265854, 208236.7593840515, 27229.510177335134], [193086.82742567887, 1028978.565997497, 58897.53725772708, 26399.03018214082, 202591.60537174164, 52860.34937852565], [338673.5610549176, 968621.3922396621, 77301.17161131387, 76389.8119753621, 156809.89787607893, 47968.41169118146], [385529.71080580977, 782046.5995938238, 56641.02999285895, 80862.86672287135, 128836.90380585645, 104468.58169389897]], [[0.0, 0.0, 0.0, 121643.19168694233, 79670.56303021243, 134982.98151526152], [0.0, 0.0, 0.0, 133233.9191612082, 61125.406756459604, 169441.90278136375], [0.0, 0.0, 0.0, 93772.80514649184, 64583.59861115484, 111102.07608302469], [0.0, 0.0, 0.0, 55045.21090142473, 24654.950057764818, 83624.06705006045], [0.0, 0.0, 0.0, 123144.84922635194, 46180.96757324099, 122163.34625366995], [0.0, 0.0, 0.0, 95369.4072510603, 73417.10670838077, 139929.9424168204], [0.0, 0.0, 0.0, 99661.72881689262, 80208.3931320201, 135933.9307885118], [0.0, 0.0, 0.0, 121390.6308082508, 80268.95025871169, 173590.15097316817]], [[603998.5246461743, 279336.193559154, 343742.9620813652, 189113.26153317167, 636801.6683390077, 1565371.4749722052], [645132.2262764076, 269179.46142932936, 371307.0313887152, 147629.62580890028, 586140.3335209773, 1218307.0323384057], [563868.134641153, 165538.28723576246, 244784.81008150315, 131250.41692207596, 666741.6423269557, 1502858.7816788657], [502842.20888874406, 354494.6797200354, 301556.41074287216, 661231.3678338142, 339214.78806887165, 1313719.3729377326], [639947.269952797, 175851.80771010855, 289288.5926769524, 137629.91402146505, 579807.1504787473, 1293685.926408113], [697538.13166714, 256048.2849203293, 265729.62669290014, 160683.88247164086, 537515.8197318543, 1155182.4429372668], [614018.0155755373, 207143.91999916855, 315274.4691294788, 245192.76263427158, 685211.6002084919, 1087054.9884777449], [654533.7777572852, 251717.66679735633, 278476.57694418303, 88397.60242373997, 551827.5195910698, 1184136.3892591174]], [[299557.4815107125, 102774.85351023657, 167898.06523697524, 134818.28568853353, 469332.04424073844, 1485400.3678279307], [308242.5114159799, 113114.28808625048, 220968.70426015693, 83794.52655827448, 481728.8961674744, 1492756.1998687363], [258356.65123770706, 87632.49291995823, 125159.73295941681, 94241.83173577204, 580629.0181877102, 1936532.455663896], [269894.505271604, 369373.2488203719, 46896.825242863444, 247820.0708584739, 144647.82552600384, 888085.1968528349], [259455.86089882607, 130067.66994961517, 190951.72800110682, 120753.08734829456, 606991.3240100796, 1886262.8260174731], [304501.4262492603, 158302.6893971312, 316142.86625760805, 148173.33390098112, 455450.3517205597, 1310328.0724060272], [277080.2202162322, 125093.81979596244, 229386.04814484916, 163849.00995836666, 721875.5574811364, 1579353.2055387811], [331662.0919556871, 168889.35111417202, 267084.2135359477, 122996.18991895678, 544483.3623652544, 1646123.2980700592]], [[1143184.9199261866, 501845.6065922877, 242835.15354350407, 168292.46168591472, 294828.2004705423, 198148.70046120882], [1513033.951098812, 433643.491226749, 203374.99008501368, 198926.47351548198, 329913.75192059757, 178891.38046097755], [1429021.0922583523, 481901.3609925699, 234338.25607277092, 214490.21229289987, 368714.42405651644, 286857.0441249834], [1380306.9636352684, 1148732.3704301172, 956348.6614172192, 948713.0850523921, 402445.4391454927, 253970.04324941643], [974966.1330935489, 594317.4147486911, 258801.58367053716, 285033.2700893026, 413223.65267343365, 175262.5962574529], [1244897.016233921, 507995.2952100225, 335424.49902569246, 283511.02238231123, 410561.71886431007, 174548.2660779195], [1192863.513686465, 426851.49896567455, 267638.07923602994, 210474.76860386963, 274621.9963800399, 173226.73614593173], [1175317.4526904186, 563857.1989430529, 297840.3373884259, 224707.26446823977, 260673.01562647292, 192013.5051490937]], [[114265.97417838116, 48676.315887184624, 41107.19697345742, 36620.198478607184, 79573.13728579324, 98237.6800207356], [156571.0513790852, 61389.054095507694, 45397.97889103936, 15216.051670956189, 50599.48707498015, 116118.64848827629], [69453.39370665295, 60866.56038966751, 27732.827050639604, 14921.821448044599, 49930.14721869113, 113699.8085948904], [180002.6499360679, 104919.46349795113, 21211.080445757576, 17245.27817581709, 26779.5171902794, 148801.45419429446], [80603.20193417565, 39138.9670332837, 27680.388477155753, 18923.52168365306, 93828.38545575639, 77697.04768385987], [140740.06803725054, 28095.488609047607, 55005.110326169655, 21162.778448447032, 47526.992810280724, 74230.86500123012], [90966.4555438385, 123358.86748669848, 38331.90266686472, 12521.794244386694, 75392.93992265052, 91248.44543543787], [120447.86452140518, 43438.75306876505, 22275.967616611306, 16019.634705423163, 39246.97933439847, 99871.83649392586]], [[265454.54917276785, 37415.02607245742, 8379.445133565388, 0.0, 0.0, 65792.98872892339], [333923.52507809247, 76503.18811534686, 9907.401132166804, 0.0, 0.0, 22260.6588131332], [354920.1062671221, 59117.499972137986, 44643.80304646362, 0.0, 0.0, 24464.16073125951], [341439.771446832, 134013.5191410453, 84455.987152083, 0.0, 0.0, 16173.249374899533], [346529.118467791, 88211.00231939871, 23347.7267757794, 0.0, 0.0, 26766.52609710134], [368659.4977650165, 51083.09972315255, 14546.749846558843, 0.0, 0.0, 28029.645736951134], [345965.9957765225, 47909.93613909228, 29991.83950436212, 0.0, 0.0, 27239.397448704454], [324872.19348639296, 31826.774427234912, 16881.049977709245, 0.0, 0.0, 17321.65597608587]], [[101907.0199066342, 269067.77297373227, 169022.12240858647, 5354060.20084098, 200819.04353300828, 229969.3216263957], [39131.48772230396, 364545.0787123015, 149972.52631894292, 6401813.776476441, 158993.03706518756, 257927.13624685287], [96935.9273381427, 222817.40729060603, 90442.20717680715, 5616761.953372777, 190732.46720220134, 172904.7563098128], [121075.37199873704, 226942.48658386545, 63509.46163284344, 4200728.836578769, 529154.2691180219, 147123.47646800074], [92802.28514659255, 249747.92222163492, 97854.24112763538, 6082081.0870158905, 190998.9458124921, 225127.5855878145], [79864.90228152627, 340535.81441339233, 152516.94046352833, 6147666.445330974, 214830.43073234693, 215520.25689369568], [21363.160544908515, 173394.96127609955, 88124.13005489146, 5611782.679832582, 227539.38519477693, 256167.58756611467], [84691.42360614236, 328071.4010955122, 246972.24264204368, 5518257.620600698, 249995.75116100046, 345615.32639109896]], [[103484.73741200204, 40331.571212150826, 10593.302982056486, 0.0, 42825.05058580723, 0.0], [131531.6667407983, 35132.902035126936, 14108.227161981968, 0.0, 51029.777823726836, 0.0], [86630.32084330986, 25050.787735411493, 19283.58704983281, 0.0, 31473.94915660335, 0.0], [140267.33087884894, 44890.023778286915, 57440.93490045497, 0.0, 39200.800914459214, 0.0], [102462.78889255878, 10757.918022463366, 136203.412107867, 0.0, 14648.340890229185, 0.0], [93301.887714328, 10683.146980075466, 42752.88271562606, 0.0, 22436.730966115538, 0.0], [110343.32165560721, 10767.060835481552, 17034.574253030292, 0.0, 19876.246932784037, 0.0], [79803.18853479276, 9650.775893036063, 8821.887271155829, 0.0, 26541.644659898713, 0.0]], [[0.0, 0.0, 0.0, 112693.87496273546, 0.0, 91932.43034200446], [0.0, 0.0, 0.0, 116695.31044148229, 0.0, 24340.903510128577], [0.0, 0.0, 0.0, 108898.03981908383, 0.0, 7481.101139712144], [0.0, 0.0, 0.0, 35415.030148717655, 0.0, 18754.63064120205], [0.0, 0.0, 0.0, 118838.99959954183, 0.0, 11548.285744989345], [0.0, 0.0, 0.0, 131401.5392443938, 0.0, 8477.699768639099], [0.0, 0.0, 0.0, 116600.62854831254, 0.0, 13352.005836488093], [0.0, 0.0, 0.0, 121818.0955758508, 0.0, 6239.3285266499115]], [[138915.93458503406, 209118.36051234172, 0.0, 0.0, 0.0, 0.0], [117837.16491148013, 81752.93074598211, 0.0, 0.0, 0.0, 0.0], [214302.04773505373, 122793.74096021213, 0.0, 0.0, 0.0, 0.0], [327940.64840212266, 21561.252400063604, 0.0, 0.0, 0.0, 0.0], [131649.76951191606, 38165.339911678246, 0.0, 0.0, 0.0, 0.0], [217148.67436720704, 162799.3856718344, 0.0, 0.0, 0.0, 0.0], [205085.41071010428, 78593.93689159543, 0.0, 0.0, 0.0, 0.0], [134979.9472989049, 33724.36083193712, 0.0, 0.0, 0.0, 0.0]], [[0.0, 128105.9678493351, 0.0, 0.0, 36051.597290123, 0.0], [0.0, 153584.59807969304, 0.0, 0.0, 43951.69915482047, 0.0], [0.0, 130986.50146553335, 0.0, 0.0, 61438.006723626706, 0.0], [0.0, 81759.12182976256, 0.0, 0.0, 60673.63641388866, 0.0], [0.0, 149638.85019456607, 0.0, 0.0, 17122.969878881348, 0.0], [0.0, 155213.70025355153, 0.0, 0.0, 17924.356557168558, 0.0], [0.0, 162197.27430790995, 0.0, 0.0, 23278.65961789844, 0.0], [0.0, 154245.42036455698, 0.0, 0.0, 3997.722648990993, 0.0]], [[42014.19495237589, 35558.421465404186, 0.0, 0.0, 0.0, 0.0], [42217.817256060414, 69359.0154873114, 0.0, 0.0, 0.0, 0.0], [51712.97343429988, 5524.0270161141, 0.0, 0.0, 0.0, 0.0], [28350.525372497905, 27466.363838360652, 0.0, 0.0, 0.0, 0.0], [54785.459852651285, 164471.26212867655, 0.0, 0.0, 0.0, 0.0], [48318.9210655596, 18452.90392556212, 0.0, 0.0, 0.0, 0.0], [67038.00705760095, 93557.44288551979, 0.0, 0.0, 0.0, 0.0], [55986.94153727601, 50065.22070894182, 0.0, 0.0, 0.0, 0.0]], [[14431.912237005678, 0.0, 0.0, 0.0, 0.0, 0.0], [17160.96677613036, 0.0, 0.0, 0.0, 0.0, 0.0], [12737.774531234456, 0.0, 0.0, 0.0, 0.0, 0.0], [15271.089892353555, 0.0, 0.0, 0.0, 0.0, 0.0], [18297.49334012101, 0.0, 0.0, 0.0, 0.0, 0.0], [19414.661187421967, 0.0, 0.0, 0.0, 0.0, 0.0], [11504.811296319132, 0.0, 0.0, 0.0, 0.0, 0.0], [14834.789035006694, 0.0, 0.0, 0.0, 0.0, 0.0]], [[0.0, 0.0, 0.0, 0.0, 0.0, 73771.64318181666], [0.0, 0.0, 0.0, 0.0, 0.0, 64363.64858292035], [0.0, 0.0, 0.0, 0.0, 0.0, 93592.7949043114], [0.0, 0.0, 0.0, 0.0, 0.0, 52558.785187501446], [0.0, 0.0, 0.0, 0.0, 0.0, 48922.547515683196], [0.0, 0.0, 0.0, 0.0, 0.0, 57253.64327292609], [0.0, 0.0, 0.0, 0.0, 0.0, 77743.6692835159], [0.0, 0.0, 0.0, 0.0, 0.0, 93998.16025571252]], [[0.0, 0.0, 0.0, 0.0, 0.0, 17271.135185293613], [0.0, 0.0, 0.0, 0.0, 0.0, 16179.821934938644], [0.0, 0.0, 0.0, 0.0, 0.0, 20885.35419583909], [0.0, 0.0, 0.0, 0.0, 0.0, 15495.248807061498], [0.0, 0.0, 0.0, 0.0, 0.0, 17744.26652375413], [0.0, 0.0, 0.0, 0.0, 0.0, 18808.26668539834], [0.0, 0.0, 0.0, 0.0, 0.0, 32065.076307248408], [0.0, 0.0, 0.0, 0.0, 0.0, 21825.52807117864]], [[148596.6040414379, 0.0, 0.0, 0.0, 0.0, 0.0], [32417.096310864377, 0.0, 0.0, 0.0, 0.0, 0.0], [172190.84806026594, 0.0, 0.0, 0.0, 0.0, 0.0], [103264.64759723395, 0.0, 0.0, 0.0, 0.0, 0.0], [178122.12835707553, 0.0, 0.0, 0.0, 0.0, 0.0], [94785.28408180384, 0.0, 0.0, 0.0, 0.0, 0.0], [109760.45868170277, 0.0, 0.0, 0.0, 0.0, 0.0], [214672.28049200392, 0.0, 0.0, 0.0, 0.0, 0.0]], [[463739.9079049174, 1439344.3057845547, 59339.81012285405, 20916.280900268743, 12082.579023655418, 91932.43034200446], [493301.22692349873, 1162011.2857847272, 43525.40826927154, 25930.347143424602, 16176.761090803118, 8972.661374514639], [537767.8716522998, 1119376.5661108668, 78854.44056625677, 34712.954233883276, 19521.76384770359, 10267.104259748763], [527437.2686908604, 882510.9539323446, 103127.32145132143, 115648.97148712513, 185987.46297510114, 55856.19584535659], [430125.62567719194, 521292.54407880007, 23637.130738800457, 15094.920623265096, 13594.902460227902, 6365.423074750273], [453487.76118987007, 787371.708734542, 16171.875369366428, 12979.173711222242, 20010.17896666815, 6607.159009290452], [390576.9513125598, 693899.4174762039, 34447.767572874276, 4727.799144104697, 14748.828446291413, 7138.339141905381], [472464.5862151141, 653004.749770787, 37678.545411053994, 26234.348094564622, 13255.633047549903, 6551.944541063081]], [[25609.85244135649, 8896.455063158981, 0.0, 0.0, 0.0, 0.0], [43108.61793758161, 9413.491904648188, 0.0, 0.0, 0.0, 0.0], [34318.49604752558, 9637.766412368059, 0.0, 0.0, 0.0, 0.0], [33823.7854464198, 10218.480490550155, 0.0, 0.0, 0.0, 0.0], [29955.168742105147, 41931.85256643236, 0.0, 0.0, 0.0, 0.0], [30495.451596947874, 23886.806203023993, 0.0, 0.0, 0.0, 0.0], [30576.660338728114, 26519.606530575424, 0.0, 0.0, 0.0, 0.0], [36219.15505343675, 26736.54654969562, 0.0, 0.0, 0.0, 0.0]], [[393863.46435048396, 1022916.0937476106, 57199.260705890556, 38380.81270110773, 290651.1155027023, 24859.52982298356], [430180.72554548783, 710755.8535758805, 64464.2091103258, 29061.141668800035, 45021.77511720739, 20205.65655188819], [450828.9294867357, 899751.227619782, 121695.41765779014, 22869.752304788166, 57125.80064847247, 73453.00281425868], [512173.40632711, 1455789.0930037848, 199519.1170164955, 86363.52745888112, 149128.96284506848, 81971.42854382709], [305196.40229819505, 814697.4516916894, 63651.848001930106, 26916.164817822562, 27943.377140558583, 7322.158052775297], [477899.1778186841, 743018.8983685772, 100541.73327957463, 18808.447508029276, 225144.00384411987, 7584.837254465547], [275857.9685864977, 910065.1982546102, 124937.9129612228, 27363.41250081529, 54108.854915391974, 9108.62063157296], [415280.69450265437, 1191418.536797861, 104457.05504719376, 35522.97746200774, 308725.1735491185, 6991.193933022864]], [[106512.46047534473, 328133.03276263905, 0.0, 0.0, 0.0, 21259.917824332853], [72767.31156768084, 314167.4632263207, 0.0, 0.0, 0.0, 17546.645164715454], [84227.52073089549, 265918.59332361136, 0.0, 0.0, 0.0, 13616.602512444319], [85179.29920425618, 215580.08583024822, 0.0, 0.0, 0.0, 1949.9112688919624], [92223.23289435277, 272373.7490827336, 0.0, 0.0, 0.0, 14082.585595380227], [102401.06824454447, 266236.8382296457, 0.0, 0.0, 0.0, 9689.99066190442], [92348.33245028547, 244699.46303021064, 0.0, 0.0, 0.0, 12647.367987453346], [82378.95643419494, 269248.80758584675, 0.0, 0.0, 0.0, 10544.08752011725]], [[155066.20227976248, 908597.6509793159, 0.0, 50134.344536680874, 105096.63047998096, 0.0], [179547.381813485, 986283.3271617148, 0.0, 54409.67045685009, 80859.63887539411, 0.0], [144088.79262459278, 912470.14454147, 0.0, 40072.45757387639, 107488.58186818601, 0.0], [116928.28945407731, 798498.9749187764, 0.0, 78808.91343732527, 194600.29208927628, 0.0], [143734.8534901293, 1171930.6915132373, 0.0, 19707.566606061722, 65136.71127230483, 0.0], [145388.68307766138, 918982.4979237326, 0.0, 23090.832860571503, 69208.08379036085, 0.0], [146121.77921816814, 900698.148352218, 0.0, 29147.195587439135, 60763.9670257132, 0.0], [160203.59423317856, 1017136.0265149487, 0.0, 25732.64061967535, 83838.19464201426, 0.0]], [[823973.0980658686, 2476985.30675177, 18237.713288669154, 190945.9572946837, 199964.88624526613, 29411.399825809935], [890764.9338096415, 2519490.4549243315, 42630.269047652495, 187580.8258078946, 460126.7831506683, 7742.629163605297], [874398.5784543464, 2532504.865344846, 17120.264257706753, 203867.57099159082, 560572.9638366791, 2578.253724221048], [792446.1852019449, 1894557.0459367025, 115014.8811381352, 475430.2287818899, 1213882.7445583323, 181593.2095115891], [879407.4567088741, 2415646.300997258, 42896.86839835844, 170491.1101765942, 407582.5272394131, 6365.423074750273], [354940.1494201707, 2265341.7007982344, 44686.44201976954, 165223.23286241776, 473648.2931505665, 6607.159009290452], [825065.6484109716, 2786094.5539391665, 40257.303472860534, 145375.71784705535, 378349.15303978685, 7138.339141905381], [727591.4831485178, 2595187.095056673, 55101.310460333094, 244069.13199301198, 434542.4067055645, 6551.944541063081]], [[178883.77582184426, 647489.8671267927, 0.0, 26289.997603598185, 0.0, 0.0], [186310.07154559527, 647630.089232408, 0.0, 21232.124131974175, 0.0, 0.0], [174578.1271711993, 622692.9284832333, 0.0, 37863.07757367045, 0.0, 0.0], [151988.32483326914, 430491.36378025805, 0.0, 84288.73320927136, 0.0, 0.0], [158659.57455928827, 540533.8381925882, 0.0, 8044.648609371378, 0.0, 0.0], [147501.16257569822, 607940.6911424466, 0.0, 7872.524026207993, 0.0, 0.0], [232394.61600916117, 483096.18355320976, 0.0, 8471.359856640409, 0.0, 0.0], [137298.6923901242, 657803.363745857, 0.0, 7424.337245176344, 0.0, 0.0]], [[219545.41958303552, 1095958.9185781432, 21295.203114700875, 23837.697315794252, 37068.850047175205, 20397.8676028283], [136691.59779089625, 1069024.635915115, 8801.378221734813, 17220.289303671372, 16262.285303524843, 13686.221679962422], [195448.53157663727, 1092346.7868086847, 9366.008162421964, 17311.248065197877, 26534.744558462415, 13790.18547053763], [126691.63447173095, 790759.1889543366, 2982.2332200485257, 28943.337693448815, 109533.32467786681, 47582.2954161038], [222897.93415123137, 1040498.164932221, 11026.220675122773, 8044.648609371378, 15453.483667197163, 15642.964679910328], [134602.30779355383, 1037561.5129168411, 12554.967555877918, 7872.524026207993, 12819.354779730667, 12973.294315714476], [223895.87452978222, 858730.667789517, 13101.226875146724, 8471.359856640409, 19970.430186359707, 17627.37854725413], [123329.62966114696, 1085268.3533213357, 7413.01723362179, 7424.337245176344, 19540.030381384506, 21059.147864363324]], [[51382.88160916911, 100718.69849751357, 0.0, 0.0, 0.0, 0.0], [43052.53476744179, 77893.81672137928, 0.0, 0.0, 0.0, 0.0], [19379.594183444988, 58660.600931881236, 0.0, 0.0, 0.0, 0.0], [15722.039727925097, 84661.73299776936, 0.0, 0.0, 0.0, 0.0], [31369.73475158527, 58863.175369467455, 0.0, 0.0, 0.0, 0.0], [31861.88188424829, 106676.28252438881, 0.0, 0.0, 0.0, 0.0], [23165.193293290726, 73107.81228273522, 0.0, 0.0, 0.0, 0.0], [24062.56687822212, 129992.85114602288, 0.0, 0.0, 0.0, 0.0]], [[23433.616476595013, 32043.940745115247, 0.0, 0.0, 187931.44819003035, 80329.33038537101], [22591.35509642963, 47200.94750895762, 0.0, 0.0, 170573.67333740916, 49684.991921368564], [19366.24458926826, 11989.746370122957, 0.0, 0.0, 139170.2279999243, 58673.409959047814], [25109.409837949675, 89849.4081442781, 0.0, 0.0, 89364.67809019843, 49013.02093295501], [11481.515401854766, 16782.435415566863, 0.0, 0.0, 195655.0334314858, 100451.65235750345], [55019.64078140278, 23322.579170398218, 0.0, 0.0, 205854.69820741442, 86209.93694701875], [14610.741836200013, 38612.57051281889, 0.0, 0.0, 183949.14817708585, 57746.53612960824], [15199.958349592747, 24303.286832897043, 0.0, 0.0, 194267.7114447644, 88208.55417934075]], [[486351.73874659726, 611341.06775394, 44551.04401508289, 0.0, 0.0, 0.0], [314812.62431063305, 568789.5366185424, 8105.332812384056, 0.0, 0.0, 0.0], [405052.41679998685, 632054.2997435452, 50570.090505001026, 0.0, 0.0, 0.0], [491525.3708897695, 618993.8156404234, 54427.33550203934, 0.0, 0.0, 0.0], [442027.5454378472, 434261.1090060912, 17629.113274274736, 0.0, 0.0, 0.0], [352874.7680973283, 590216.6810187772, 24503.830294493215, 0.0, 0.0, 0.0], [400802.2744730304, 477016.59775453084, 35830.05754137876, 0.0, 0.0, 0.0], [207584.33475477865, 494212.4296686701, 21151.414700942543, 0.0, 0.0, 0.0]], [[0.0, 0.0, 107239.31770828117, 40501.36272904348, 0.0, 0.0], [0.0, 0.0, 118437.61347776017, 36378.21589859601, 0.0, 0.0], [0.0, 0.0, 132230.34248407235, 55418.80838964099, 0.0, 0.0], [0.0, 0.0, 70975.70579570468, 90412.09164244693, 0.0, 0.0], [0.0, 0.0, 97871.99113079031, 20027.847015905496, 0.0, 0.0], [0.0, 0.0, 102447.91019703605, 18636.11373745308, 0.0, 0.0], [0.0, 0.0, 98397.67386491777, 23067.50053988377, 0.0, 0.0], [0.0, 0.0, 101507.00319246599, 11577.482131817655, 0.0, 0.0]], [[8409.723429362286, 363569.0058786622, 0.0, 0.0, 29466.429772431104, 22203.76086519287], [9034.197512005176, 405695.21187414404, 0.0, 0.0, 28475.726512441925, 13168.667497057531], [8377.577660511613, 311531.4048106181, 0.0, 0.0, 40361.31083775158, 12341.102039399295], [8835.195849698164, 227846.47573962595, 0.0, 0.0, 44990.310398946654, 19238.51736168219], [14861.299263986486, 346599.33958328026, 0.0, 0.0, 18934.239820081624, 13423.540811498782], [24171.37092248272, 361911.167474084, 0.0, 0.0, 8876.6273662686, 16925.01380389723], [20712.509518622755, 340327.0077471397, 0.0, 0.0, 20746.545020237165, 13951.41633386809], [19903.31681212195, 319567.6399607682, 0.0, 0.0, 21080.184449255434, 22373.183455000188]], [[50771.97004849034, 185507.39069181238, 0.0, 0.0, 0.0, 0.0], [23839.413955467728, 145543.59742228943, 0.0, 0.0, 0.0, 0.0], [61253.10552576305, 149511.60973403513, 0.0, 0.0, 0.0, 0.0], [37481.50883361208, 55555.39197761107, 0.0, 0.0, 0.0, 0.0], [30100.20724985853, 137498.61298643117, 0.0, 0.0, 0.0, 0.0], [30867.651237344464, 137869.19149530077, 0.0, 0.0, 0.0, 0.0], [35025.12818033889, 50309.105563976154, 0.0, 0.0, 0.0, 0.0], [41606.36181879822, 40105.568704230885, 0.0, 0.0, 0.0, 0.0]], [[0.0, 0.0, 0.0, 0.0, 14626.735561845146, 0.0], [0.0, 0.0, 0.0, 0.0, 18714.59140730497, 0.0], [0.0, 0.0, 0.0, 0.0, 20505.001091349906, 0.0], [0.0, 0.0, 0.0, 0.0, 2134.3328393530064, 0.0], [0.0, 0.0, 0.0, 0.0, 11817.566642319496, 0.0], [0.0, 0.0, 0.0, 0.0, 7000.361938210314, 0.0], [0.0, 0.0, 0.0, 0.0, 11985.128195546522, 0.0], [0.0, 0.0, 0.0, 0.0, 10347.801901714514, 0.0]], [[8823348.510952653, 13041241.03004738, 2144336.1911369506, 984871.1878372558, 1383412.0238320525, 323965.88420123456], [11409101.8647899, 11376219.335795272, 2077019.3412825605, 1055543.9359626675, 1406882.3128261168, 469110.2603010146], [8503508.315493315, 11570469.815089889, 2131181.391576043, 1404181.592311778, 1746837.237555859, 472698.9681854595], [11215259.528993988, 13565647.927389566, 9237709.13169213, 11110199.678000804, 9721254.42706185, 1721604.3647826838], [9530267.115101708, 10331978.710169967, 1671806.0660646257, 758281.7260293592, 1061607.7594077392, 433207.3484882669], [9544663.862550838, 12036140.358768854, 1391080.5978824887, 790261.9825686155, 1112952.6233169131, 300405.30401070387], [9248952.24204906, 10880881.473336015, 1713647.4707298775, 774201.152655891, 1085432.0704659624, 224493.28555523622], [8252624.856991068, 11083045.600360362, 1859913.0539112661, 994112.3967266084, 1645688.974498764, 343318.67023525934]], [[2254328.735645013, 3084091.590559698, 595042.7355831605, 309607.4024619224, 361688.0632209495, 117957.93205626986], [2265560.458041233, 2771477.2606345685, 559005.7239171088, 283544.37488184584, 414695.227905293, 168180.32469933934], [1425972.2935425271, 2501000.9242603034, 355670.0010495644, 348536.3664813965, 859885.1115590318, 159016.97992698554], [1907813.466109905, 4861741.8832343845, 1277981.3304746267, 2116174.358473378, 2392883.236586148, 371175.40975215903], [1497623.6374156824, 2950834.5662383996, 315849.0659002819, 220178.94047081884, 237390.64378879112, 139333.09999774882], [957975.0323449376, 2648142.983009208, 272271.3318995517, 351123.93793707486, 299933.5265469645, 93342.35201864263], [1207882.2749539968, 2398833.076346078, 296836.86503040197, 214651.62365328276, 309678.65258234285, 33106.16272910314], [1459719.9386299555, 3233629.5947162136, 291579.42188499984, 268142.92453002406, 435716.2216466392, 175629.6783268681]], [[175861.11069139218, 1026981.8398591772, 291017.28921030293, 0.0, 285264.6967355434, 76912.57106579939], [157422.98003080898, 1355936.0428670153, 271330.8153722104, 0.0, 215421.8570623462, 61881.37700397572], [158607.36508928429, 1001292.0220471702, 210002.6954664172, 0.0, 206213.90766946573, 79750.45447741901], [164122.21561641808, 718287.4832349814, 83602.24015753817, 0.0, 478439.484115742, 127031.24017131422], [156851.3270850807, 1299998.7541716285, 194230.3412344523, 0.0, 223837.6630735876, 12670.783271002583], [155473.80253960035, 1332005.2702934465, 10458.786503692712, 0.0, 157141.11971784345, 2300.379801557007], [155607.4167623122, 1220495.740938257, 143119.15410262917, 0.0, 136637.2425453063, 47169.97415672982], [207593.66744271826, 1055673.3357191805, 30229.955189932156, 0.0, 120683.9118224675, 146659.67887333257]], [[17843.929217910747, 201796.9620487438, 18700926.091223214, 7751248.851863099, 44029.873228497025, 155300.34617169935], [22676.241995462446, 207324.5362917653, 94341.05408968401, 9252208.903846115, 74605.37066562263, 176364.5577216865], [25600.252332995427, 174218.6685651694, 14630073.077542944, 9387911.754178658, 131143.19293103274, 151151.66548292746], [28423.21186467665, 259401.9375529174, 62818.46848299596, 12903627.760158014, 516438.1095871153, 190478.83415188716], [74177.83239739608, 211659.55609963989, 73234.50118777613, 8085640.220212795, 65095.18442480826, 192196.91983843895], [74130.29746000822, 222060.49933194125, 28460035.388706084, 8068248.395983353, 177692.96875203465, 160062.0559624428], [80477.71818511763, 253543.3183729487, 10949366.68126911, 8198382.155686875, 101959.44430385363, 169559.3470111408], [230978.36182908618, 284234.92121676344, 14424680.715881612, 8024641.885173807, 116527.44835033227, 159385.8323809289]], [[170817.63273566545, 0.0, 5318.030514617418, 0.0, 0.0, 0.0], [210962.5720268589, 0.0, 4870.956419196178, 0.0, 0.0, 0.0], [231332.93943561183, 0.0, 10274.519601826752, 0.0, 0.0, 0.0], [202179.30422973886, 0.0, 38610.25494415498, 0.0, 0.0, 0.0], [201268.1593224952, 0.0, 7247.894196558058, 0.0, 0.0, 0.0], [284636.24345154944, 0.0, 6713.638123129043, 0.0, 0.0, 0.0], [191287.16243937204, 0.0, 7211.814633137551, 0.0, 0.0, 0.0], [272876.49051291705, 0.0, 6879.575444110565, 0.0, 0.0, 0.0]], [[1326512.4726303641, 170928.89556954516, 47870.10632493546, 14394.996722766386, 20823.996010356652, 16062.231303700291], [1438090.48233149, 111607.98012627797, 45398.43580116382, 15414.795931195642, 24148.551764763855, 19482.42159601489], [1596077.1295346345, 125118.77783818381, 49004.35240892351, 14789.331177321515, 27234.24684543391, 14120.04836706227], [1415194.249274009, 398028.1992577346, 298010.3084226194, 161179.30701828795, 65681.51754782694, 4900.386005259085], [1440584.7635125674, 131847.06859321886, 17238.304709571956, 8044.648609371378, 38914.6343264355, 21593.94465437211], [1532009.4439574934, 99549.55110361405, 10216.79857929205, 7872.524026207993, 32147.065305915246, 18686.08894774573], [1531554.6431749682, 60730.73082376362, 18682.53377485685, 8471.359856640409, 53473.96079161325, 8031.557663579854], [1465450.3915065883, 44932.559057697006, 17978.33329920597, 7424.337245176344, 36185.55151803894, 8261.300418120327]], [[159185.56365571055, 131653.4652967864, 21201.37158580862, 81681.6506204673, 117703.97441880235, 29582.112899135827], [182045.85413106284, 199893.09753620328, 22578.41762413276, 58360.253521547864, 102584.22567908789, 37436.643216939425], [168098.26400540106, 226096.84578118392, 33833.50895896255, 74038.74087178527, 82185.95567709331, 37855.876192006035], [151997.20296055678, 161158.13951665023, 28589.954232129407, 100443.28692813114, 126011.32821958834, 40324.71397873983], [170233.50174239927, 321964.42878233246, 31634.534578936975, 78389.00321983203, 153462.46521154098, 35245.80045831326], [175253.93596443563, 210942.58651523228, 19132.759409869894, 66793.67021770135, 162482.45190345286, 26826.615271135914], [183570.6846288451, 224087.1521594509, 34929.88493968572, 47366.40078356852, 118013.4003114085, 35445.794076366095], [216069.60593856615, 183142.5297237736, 23206.717289988246, 65630.11087816622, 146309.27563505556, 43061.30883544495]], [[0.0, 0.0, 263243.52314619586, 311151.24644816713, 0.0, 0.0], [0.0, 0.0, 310503.10720371583, 362876.9842197004, 0.0, 0.0], [0.0, 0.0, 192930.73420677357, 448714.5842186639, 0.0, 0.0], [0.0, 0.0, 99274.54822843635, 248289.67612578862, 0.0, 0.0], [0.0, 0.0, 214740.10805882522, 274213.8604402997, 0.0, 0.0], [0.0, 0.0, 209578.99284650167, 323053.76873258734, 0.0, 0.0], [0.0, 0.0, 277220.1116976924, 351416.68366390606, 0.0, 0.0], [0.0, 0.0, 363213.13734641945, 210678.0345551081, 0.0, 0.0]], [[565447.2980620796, 60257.56480997999, 17699.253712147955, 0.0, 0.0, 9750.96962119575], [581760.5891088344, 63437.91083895053, 6085.350856886196, 0.0, 0.0, 6681.701094954437], [730771.5432743286, 106073.37266584873, 12255.766112696714, 0.0, 0.0, 6837.12686553674], [671950.4005230984, 167835.02925340008, 106276.0060064781, 0.0, 0.0, 2266.505426482079], [567607.7491216752, 81038.66963543385, 21297.44922277983, 0.0, 0.0, 6365.423074750273], [621174.0991787142, 64355.90905537128, 11792.471060886342, 0.0, 0.0, 6607.159009290452], [595856.1518269974, 72077.7052446102, 18294.45173678894, 0.0, 0.0, 7138.339141905381], [635026.0941558548, 26633.335512050853, 21715.323729047195, 0.0, 0.0, 6551.944541063081]], [[0.0, 0.0, 545149.2096028833, 835336.9444677698, 0.0, 0.0], [0.0, 0.0, 585264.1482138265, 926645.5337017529, 0.0, 0.0], [0.0, 0.0, 543075.208551417, 903343.0447486768, 0.0, 0.0], [0.0, 0.0, 127232.55105405257, 547109.7877173255, 0.0, 0.0], [0.0, 0.0, 985376.9029624627, 789732.8954952022, 0.0, 0.0], [0.0, 0.0, 886099.7810839907, 729668.6628677086, 0.0, 0.0], [0.0, 0.0, 745411.9644072191, 892601.6636779391, 0.0, 0.0], [0.0, 0.0, 805282.9318975798, 735678.0083996175, 0.0, 0.0]], [[0.0, 0.0, 0.0, 80521.05977991308, 0.0, 0.0], [0.0, 0.0, 0.0, 87632.44736330841, 0.0, 0.0], [0.0, 0.0, 0.0, 92375.75434655402, 0.0, 0.0], [0.0, 0.0, 0.0, 18861.195207218538, 0.0, 0.0], [0.0, 0.0, 0.0, 84780.80884894727, 0.0, 0.0], [0.0, 0.0, 0.0, 79599.2976139495, 0.0, 0.0], [0.0, 0.0, 0.0, 92417.13146866208, 0.0, 0.0], [0.0, 0.0, 0.0, 75948.30832499321, 0.0, 0.0]], [[1464754.021284482, 122864.25868572274, 42234.56671427836, 27393.959374695223, 35345.12246119856, 26321.60679100072], [1506871.1195801832, 76848.05256187561, 42117.22665149898, 11277.152419161512, 29125.814405542576, 26525.361453217378], [1440066.276496059, 304639.45769944484, 49986.10556246763, 118882.12964652602, 23875.3256397088, 24833.173692108656], [1286233.580730174, 683274.963918956, 370531.52567382896, 299554.57460088475, 81438.82748952036, 25774.991118112994], [1468079.1082342393, 441076.6033550883, 37585.7575097715, 27998.212438696886, 34695.02413905983, 13271.2685631423], [1229726.5981664415, 71105.56131449566, 29586.318518908247, 20558.01699606953, 26959.923082103458, 19621.174341036385], [1190651.5314020393, 277127.81035812176, 33458.31683351834, 20564.28541095104, 22914.822816447147, 22301.800375388393], [1499366.4032012904, 252321.9256564981, 36724.716669276764, 26984.611380427566, 43800.50490610521, 4247.68226968308]], [[9062.818706959039, 0.0, 0.0, 0.0, 0.0, 0.0], [11689.848805747888, 0.0, 0.0, 0.0, 0.0, 0.0], [10344.618568373207, 0.0, 0.0, 0.0, 0.0, 0.0], [6224.113786754542, 0.0, 0.0, 0.0, 0.0, 0.0], [10983.844455591456, 0.0, 0.0, 0.0, 0.0, 0.0], [5974.114113657437, 0.0, 0.0, 0.0, 0.0, 0.0], [9599.762377697354, 0.0, 0.0, 0.0, 0.0, 0.0], [5817.261528534158, 0.0, 0.0, 0.0, 0.0, 0.0]], [[762173.2081602213, 55726.66861209507, 94065.07564259144, 0.0, 69195.89725254923, 0.0], [967562.9291992038, 26344.788187184575, 18617.153292237002, 0.0, 22664.704638375188, 0.0], [827292.5013859962, 50620.63658951316, 64085.40277190888, 0.0, 45439.51072197924, 0.0], [1331331.4772086327, 269870.0030887963, 405998.3137912946, 0.0, 110561.85799436095, 0.0], [922833.9151220116, 106932.76812803143, 7247.894196558058, 0.0, 7647.01680925317, 0.0], [777355.0760162033, 35836.97862275739, 6713.638123129043, 0.0, 7230.293768194798, 0.0], [927151.4586900615, 59378.136639412376, 7211.814633137551, 0.0, 7616.957918944284, 0.0], [1044011.309751359, 28792.15892027733, 6879.575444110565, 0.0, 7819.233958946738, 0.0]], [[19967572.96825129, 1198009.3855641778, 921783.8399223383, 373001.36384293245, 201520.5654905133, 356918.8645791234], [25917858.632500663, 784373.0001098634, 537142.5521505338, 255424.82972742475, 106647.71649902851, 248137.05372069788], [22187131.460202802, 2893764.9077119236, 1375966.1135570954, 752086.0438070603, 117009.55909337992, 244097.83436024803], [27851880.6393876, 8130927.048338432, 29330417.06682571, 14044813.097293273, 921420.0655789581, 462246.0064396233], [20829040.98129438, 1500201.532169865, 632383.7015604147, 355037.2223161188, 41698.63593829237, 310165.5672038539], [21963509.62203366, 1329781.1300212534, 775370.4079237055, 432459.3757317568, 48690.13836719367, 221145.04165023006], [17408305.93287028, 1778819.2108568565, 1038021.9352106601, 303903.13881097053, 99737.35684663185, 249159.18276793003], [21218140.90970169, 1680227.5418631395, 496868.4598405491, 80876.05409003756, 109814.99202244166, 227920.8971487745]], [[4906737.6303146975, 752798.2819698164, 440287.9759648664, 113030.50748024671, 79345.26659188821, 67148.27557320808], [3632677.4951802655, 631631.6638046755, 410965.1122714701, 98846.49980590797, 91675.00441719148, 71385.97552243578], [3240883.296990149, 662747.8227429736, 407832.5276660882, 110235.56605320178, 54817.495674273516, 61886.78732220448], [3693786.831264877, 1711251.4342821809, 4824812.876780275, 1341274.8039048314, 441022.15602408873, 100246.36229132871], [3699000.846652538, 725497.5465973868, 342070.42968377884, 75150.5227932562, 30622.35592246341, 56813.39396500502], [3546106.9311691653, 681820.8395881283, 284096.4384779213, 99381.10344427383, 52466.675956246814, 48537.33811777446], [3801766.0377642997, 522166.48992786184, 358625.31633528596, 82542.3000897186, 41376.9685288193, 46003.00043180743], [4014583.639398366, 624177.8689740892, 345211.3755430818, 79601.64033768316, 70648.1861377423, 4149.326389674609]], [[541672.4011130775, 0.0, 35249.52777661709, 0.0, 0.0, 0.0], [442956.7634120731, 0.0, 25383.3047329562, 0.0, 0.0, 0.0], [328285.6448258516, 0.0, 35394.76533409491, 0.0, 0.0, 0.0], [364285.927815282, 0.0, 203080.12533420662, 0.0, 0.0, 0.0], [356555.58830194164, 0.0, 7247.894196558058, 0.0, 0.0, 0.0], [314330.03365286253, 0.0, 6713.638123129043, 0.0, 0.0, 0.0], [254277.3882929711, 0.0, 7211.814633137551, 0.0, 0.0, 0.0], [348831.4110379939, 0.0, 6879.575444110565, 0.0, 0.0, 0.0]], [[1101226.3382438924, 1655149.8757627886, 1081228.444036244, 2811035.338936332, 315420.08413407754, 112741.39201060477], [1110580.477526687, 1579615.2276196592, 1093000.3937041673, 2746326.5164325084, 269485.2677200123, 93575.03420298378], [929613.5938278046, 1707335.011988832, 1107016.5576506886, 2995443.6432705587, 324862.0310803676, 98199.86086495561], [907522.5903309032, 1607186.154376722, 958662.3910492185, 2940839.4005072946, 557034.728473629, 148977.36038390774], [929032.2545277497, 1675643.230836392, 958855.525786397, 3068152.9212546935, 269108.7900994592, 152262.28622031066], [1057091.7281537317, 1592365.0044777843, 1065926.2701337747, 2379830.8585513257, 344290.6747728492, 104600.1960472523], [850729.0244389247, 1589690.7192642041, 1092499.7811130318, 2719811.2239132673, 375146.2418290708, 99454.83231290056], [1034492.0660958184, 1745902.121006295, 925553.3399958465, 2392037.4565850566, 330294.25256293017, 63715.712537485706]], [[30435.979175844324, 207001.80612941846, 54523.882658364186, 393334.9996478146, 0.0, 0.0], [52370.4412538687, 228836.91582986386, 45782.325957534274, 507337.4029159897, 0.0, 0.0], [14027.490156728452, 179874.92252366105, 77457.23812574318, 438658.6432883642, 0.0, 0.0], [54240.58657980104, 116508.42194882414, 26250.88662049122, 560462.3479568369, 0.0, 0.0], [10065.600893534338, 142867.93286624498, 18836.585741921233, 261685.47981717892, 0.0, 0.0], [15581.787991769208, 255316.31766077218, 16754.976005085686, 346245.4050444802, 0.0, 0.0], [23034.61684375055, 174878.54047864725, 40738.86143098765, 382135.57065236446, 0.0, 0.0], [18185.53980773783, 162769.2602572232, 22251.007798011156, 347370.5663015845, 0.0, 0.0]], [[1491886.3743690676, 90139.47644153882, 49593.77036774061, 13498.659636245236, 0.0, 34662.75610082668], [1466659.7309708183, 41415.92183386054, 34568.455841415904, 15135.95264848336, 0.0, 22819.186337600084], [1851298.1011614865, 82162.98582021864, 71958.00057642489, 10415.713065409072, 0.0, 9363.33175432356], [1509402.3554515666, 337027.67091332836, 422011.1407954333, 230423.74379309104, 0.0, 1933.4166157787083], [1469692.3017905366, 55890.644073570234, 35710.329863518185, 20244.901594581344, 0.0, 6365.423074750273], [1675868.7216698392, 55338.965723208734, 25114.735140394594, 21269.538204730434, 0.0, 6607.159009290452], [1787228.8142294534, 41726.67461723185, 40087.45781404592, 18511.535643821786, 0.0, 7138.339141905381], [1801953.4603584765, 11799.676853794715, 28919.765428044866, 17806.184880653345, 0.0, 6551.944541063081]], [[6805662.4168412015, 1212143.481377724, 239736.2638395142, 24083.611337694194, 101242.21774031964, 36316.59995455475], [6405903.968394171, 1012661.3612049951, 165869.89744927397, 104719.26638425117, 56583.41655217918, 59077.08084372517], [6499269.2674253695, 1314524.5816737765, 286379.42103325395, 46221.516048797705, 115408.08571640658, 43144.80778998828], [6293277.81058762, 2871963.2744904165, 5255991.966847531, 1221510.9959331402, 457672.51196267427, 85455.95445577419], [6145235.4638902815, 945178.9277460546, 132909.77245784143, 18435.575589037715, 72858.33572109057, 57809.41168677975], [4879181.533142661, 1038714.8021217977, 113254.67041233549, 28998.514960555254, 73240.49087506763, 30053.289288771477], [5559172.736436776, 942544.2988774448, 155833.22977724875, 24334.921494882543, 68283.42531842453, 53516.64816448691], [4904528.336753563, 888759.2965220909, 109487.673513594, 39141.25733592982, 63324.5131571755, 42847.75095684002]], [[11189.100723268431, 0.0, 11045.337563302095, 608806.4086481135, 169342.56957679757, 91932.43034200446], [61719.516941524875, 0.0, 12433.133227923101, 617632.352700692, 196735.91140363627, 4137.75758360138], [5142.374625570428, 0.0, 11286.879133939145, 798661.3207812904, 200882.05822531847, 32215.003253246403], [5695.784904143668, 0.0, 23719.00548678701, 630913.1083006398, 39771.51999717817, 31368.37057252598], [8975.729170171982, 0.0, 15191.011236188038, 484473.0705301269, 163314.84732577772, 17042.88779328928], [8842.901538644192, 0.0, 14342.80383880358, 625142.4171552199, 231127.60747856816, 26436.688252125372], [8793.247616176315, 0.0, 11582.521259799567, 666540.6835440187, 229930.303183588, 28890.754083045656], [8680.266010368941, 0.0, 17992.732246075608, 615607.938360188, 213486.7460688207, 51472.77525835566]], [[619838.9458823326, 870913.324656625, 768976.7375160941, 96798.0664919225, 63220.718892854, 93671.19176333862], [383160.0018116672, 888090.4600239961, 504842.90148278786, 57328.79719567816, 6716.853976877289, 60723.495487693224], [275175.4444657932, 412406.2124687127, 438423.4681191014, 38671.92339656129, 29057.935983975138, 81692.68779701418], [463700.9960099645, 1805592.4619927176, 2516173.1608906677, 981179.2170089439, 87124.74089332524, 11468.409546441164], [746823.3501740773, 994127.1083989411, 410379.9980393387, 52922.38026348021, 28232.76897593451, 30117.86555971626], [266458.0881122698, 1098281.3115611046, 296292.0640908655, 47956.43151680677, 30329.29809732573, 42731.1949156846], [480638.2035017771, 437680.2016636296, 303195.40001549775, 50732.44039498482, 32581.963325075376, 44365.950290998684], [404642.7608516285, 440417.0481943902, 293032.63484576106, 60708.803534723076, 47373.508763771926, 51018.20711139262]], [[49049.2987445419, 0.0, 0.0, 0.0, 0.0, 0.0], [54657.199076775774, 0.0, 0.0, 0.0, 0.0, 0.0], [76279.78939548756, 0.0, 0.0, 0.0, 0.0, 0.0], [89542.79804390973, 0.0, 0.0, 0.0, 0.0, 0.0], [54416.71888879038, 0.0, 0.0, 0.0, 0.0, 0.0], [70728.26738997635, 0.0, 0.0, 0.0, 0.0, 0.0], [71038.97671480429, 0.0, 0.0, 0.0, 0.0, 0.0], [53876.40174579905, 0.0, 0.0, 0.0, 0.0, 0.0]], [[107666.78318960937, 241935.96439922394, 56030.13196384012, 83008.33174314589, 4701828.445488875, 2408683.8909606487], [72390.53007978773, 255075.33394793252, 56335.106099533674, 24292.455237100934, 5727086.408953191, 2062878.2271917798], [53251.98525019145, 522754.3078187854, 55273.62686934706, 108215.78807114012, 3745326.0563891367, 2375092.0870304075], [226869.52001905398, 560743.3148024164, 34779.785389606564, 19775.573587440824, 3732915.187374694, 2919199.9082185877], [37792.72144449633, 245056.6242612893, 72402.07679542305, 32300.72977831521, 5032636.440133569, 1965580.3097833025], [36371.32163718928, 233611.8270942218, 12412.545536803644, 37388.08167034733, 4861934.207384209, 1914136.2961996621], [34764.850860452505, 313145.6841624838, 56311.14477716968, 69063.44023327208, 3825631.4639576576, 2430372.9210237726], [42141.27635412813, 446224.3820003658, 76614.08892126592, 55153.944969272976, 3802836.3363777334, 2688445.2670456367]], [[493191.6914392383, 615154.5969976778, 66734.56477761742, 70606.01730139944, 182981.54954689916, 218830.48551545318], [390457.4272524738, 650326.401979572, 75131.16069179229, 47735.431167951734, 178128.81533892613, 187222.84392606383], [325274.3780914642, 498441.0246373516, 465114.6672605271, 29102.642613937554, 186084.57160609358, 233874.4540305871], [378386.85096971836, 774717.2189690276, 242763.10286123457, 271152.8014018714, 337488.823462237, 206576.780937395], [529293.2426453992, 678903.0824020484, 69741.40798374923, 88288.78935657279, 199255.57160427675, 217377.5084211057], [316522.9844932027, 582742.9902990108, 303552.02460079483, 36180.208712582156, 179705.70446292145, 200923.0799776103], [422597.90216857614, 629763.4658505862, 59571.88377158613, 46740.63390836672, 175690.89846668186, 175706.11671092047], [396460.14564158005, 608326.2398827117, 428980.5464979121, 105690.37178110491, 201636.99729980482, 215054.89586693558]], [[0.0, 63026.56996501994, 0.0, 0.0, 0.0, 0.0], [0.0, 55197.40107413924, 0.0, 0.0, 0.0, 0.0], [0.0, 23296.1262710273, 0.0, 0.0, 0.0, 0.0], [0.0, 46661.521828739875, 0.0, 0.0, 0.0, 0.0], [0.0, 18284.655946608003, 0.0, 0.0, 0.0, 0.0], [0.0, 60878.84129987074, 0.0, 0.0, 0.0, 0.0], [0.0, 27787.323324812172, 0.0, 0.0, 0.0, 0.0], [0.0, 40971.10378721932, 0.0, 0.0, 0.0, 0.0]], [[39108.68508391178, 0.0, 0.0, 13824.524415722475, 0.0, 0.0], [23862.465312219105, 0.0, 0.0, 28239.187511219294, 0.0, 0.0], [23194.070644054995, 0.0, 0.0, 6768.989717518273, 0.0, 0.0], [43813.82959388716, 0.0, 0.0, 6339.124247907295, 0.0, 0.0], [25537.64836328458, 0.0, 0.0, 45459.443726840414, 0.0, 0.0], [25501.34818669464, 0.0, 0.0, 7839.806928046183, 0.0, 0.0], [21619.325608333325, 0.0, 0.0, 16053.512473926068, 0.0, 0.0], [54479.732909169514, 0.0, 0.0, 26100.031002000425, 0.0, 0.0]], [[3884488.1771972203, 53976.982239367906, 874518.3554914134, 1974190.528668082, 0.0, 0.0], [3845575.7756381608, 42330.501491940035, 929264.9836449374, 2162270.5527417785, 0.0, 0.0], [4798081.424445802, 119783.5708108512, 1180621.6726571196, 2518627.3508317755, 0.0, 0.0], [4566250.576325414, 956085.3180763202, 4433503.887884323, 5680993.296724685, 0.0, 0.0], [3446041.5834001936, 76753.92459225285, 1282228.099883092, 2446679.824052126, 0.0, 0.0], [3778969.751457147, 47932.14092497371, 1181033.3390034249, 2286742.533783451, 0.0, 0.0], [4194872.67148502, 52507.859700870344, 1363437.6531701759, 1892901.0939245112, 0.0, 0.0], [4610997.554746328, 81846.60701681883, 1166744.6085153397, 2452131.5211337134, 0.0, 0.0]], [[0.0, 0.0, 83283.57972728154, 360811.5059516693, 21068.72266532819, 27212.891357842564], [0.0, 0.0, 74117.91822392863, 315177.543409686, 23188.438462902595, 42656.18464297288], [0.0, 0.0, 8022.130555351844, 378636.2176409044, 32787.55358837735, 39800.029785466526], [0.0, 0.0, 33031.491410196904, 145252.3279263058, 15850.092506556612, 4039.909893491834], [0.0, 0.0, 19823.342889262025, 396231.8262784673, 39721.45308879049, 45431.00311647675], [0.0, 0.0, 75450.64638972674, 427514.0622841132, 38925.08744866757, 50976.7924909843], [0.0, 0.0, 26493.458915880557, 387658.8404539692, 42533.023986653265, 32187.543355634825], [0.0, 0.0, 27641.964873555295, 391560.9342712131, 42994.95665699974, 33071.94284135397]], [[4312.445682323454, 54926.98833018364, 0.0, 0.0, 8321.187604743742, 0.0], [6820.961054669398, 42032.46396338692, 0.0, 0.0, 6903.656318725787, 0.0], [8152.232092475013, 39799.21652080749, 0.0, 0.0, 7128.568745259218, 0.0], [6974.513638223786, 58750.53830258265, 0.0, 0.0, 4625.6293415424625, 0.0], [8820.02818082819, 36605.55657660477, 0.0, 0.0, 34381.936408810514, 0.0], [6714.579320892418, 37067.01707048603, 0.0, 0.0, 26270.514226145027, 0.0], [7378.186339071492, 25563.83995620146, 0.0, 0.0, 37490.09367540422, 0.0], [8036.715020846294, 24447.818202714083, 0.0, 0.0, 32558.922373287893, 0.0]], [[69359.55009455878, 0.0, 0.0, 0.0, 0.0, 0.0], [83566.8473962561, 0.0, 0.0, 0.0, 0.0, 0.0], [78345.65904463394, 0.0, 0.0, 0.0, 0.0, 0.0], [86229.78007303172, 0.0, 0.0, 0.0, 0.0, 0.0], [72473.03038810691, 0.0, 0.0, 0.0, 0.0, 0.0], [68911.86012927716, 0.0, 0.0, 0.0, 0.0, 0.0], [81856.26049246176, 0.0, 0.0, 0.0, 0.0, 0.0], [73609.92852433989, 0.0, 0.0, 0.0, 0.0, 0.0]], [[15767.885228793075, 449164.0042372898, 0.0, 140941.90954101927, 951596.5396188598, 94671.1430017973], [14981.43241614727, 532580.0751555442, 0.0, 179915.55028213703, 903917.7323317404, 104889.44851915917], [13308.209479689604, 502932.9708769586, 0.0, 113748.52009960348, 823773.1224118659, 108166.12295078054], [16102.844651419724, 543398.6666400086, 0.0, 29303.024721878654, 818278.4826885634, 238088.10185046736], [17733.395719851673, 462124.8965847071, 0.0, 144935.11007398236, 1005451.3596994302, 95899.34093807719], [13698.927429669184, 609009.3322071587, 0.0, 149194.7092483748, 988565.5184310703, 91285.26987554133], [5974.5046999193155, 742355.6563688242, 0.0, 173024.34047488717, 780651.8432118215, 113195.6545281174], [21158.340098670225, 750269.3672085883, 0.0, 163231.60338654928, 694944.0184692518, 137554.16518224636]], [[0.0, 0.0, 0.0, 45305.072575705766, 0.0, 78381.97800407805], [0.0, 0.0, 0.0, 29728.703567586253, 0.0, 72339.23194773895], [0.0, 0.0, 0.0, 52029.545342395824, 0.0, 81006.77767477429], [0.0, 0.0, 0.0, 56396.2716910757, 0.0, 42642.97585091516], [0.0, 0.0, 0.0, 48381.7941648941, 0.0, 53498.42319873932], [0.0, 0.0, 0.0, 47462.438697181824, 0.0, 43353.94147614697], [0.0, 0.0, 0.0, 24078.544896480522, 0.0, 109338.19055286646], [0.0, 0.0, 0.0, 32878.3541309485, 0.0, 134110.46003202963]], [[409227.0769079115, 1133895.447566428, 72146.51163379746, 110962.36681002655, 86798.95059216808, 112823.03841882685], [760770.6744982699, 818728.7491516393, 73801.10106098153, 116519.45798168852, 65836.89515871574, 72950.37733319674], [880953.2284002843, 681852.2541795555, 71146.3108417284, 61256.42705958002, 79112.75322612844, 81603.31895705423], [660631.7766811949, 1124498.7291641112, 68792.89408623193, 275117.06031700165, 252723.12918365776, 109015.22655496903], [435680.0265959426, 913468.7378642152, 126122.8482042461, 83193.23572231404, 108652.64124789862, 76707.14151788018], [799437.8586894162, 888770.7672795439, 69521.16269431371, 68481.2938938201, 83767.60932256882, 73672.83298264966], [874543.7119472815, 951309.4869683083, 97065.53235774364, 134800.28956327518, 72711.96784346958, 83307.15273743849], [933135.7305613445, 1047882.9106810692, 87469.75303300454, 93789.4540030851, 84251.98111428277, 68111.24108740866]], [[14880.13721853594, 636990.8528262114, 3467.924488638138, 13453.03312990688, 993128.0021077758, 493806.10935174004], [23566.076257968638, 736455.8531867063, 18292.294361599612, 46874.12274233573, 559631.5681720135, 393785.72010078287], [17183.2252282355, 895216.4741027127, 8685.957328838354, 128525.0056547765, 1042145.2948092751, 333948.9054287196], [19614.19478905766, 878406.9904890206, 4715.930625091544, 126114.93766300617, 671321.4898115251, 327431.93916679145], [180784.31898760234, 952466.4170162582, 14908.468900266194, 73224.67629840305, 982638.3298899384, 528367.7405205328], [97978.48068358107, 862024.232410089, 14638.613252272651, 65318.51085670763, 1055822.18883497, 447832.6938943492], [135450.34475489927, 1456846.625421752, 14196.868408508975, 81246.25478027783, 984871.8773247899, 315402.91538782977], [24919.048472128023, 802576.5622750918, 9969.907955139332, 96033.46684907854, 938966.7138362146, 316175.3961132336]], [[954800.8664137227, 1389637.5281335423, 61429.13167789101, 116643.54533233393, 154473.11680862977, 134000.14256238667], [879526.1092373204, 1207109.6406315004, 100385.01353119254, 188700.64648097943, 171137.5314114254, 97481.62633375346], [940929.2611636134, 1298093.0574336275, 81949.04577219351, 223184.4240471888, 219023.3017746112, 117813.30903714278], [784668.9841944147, 1644592.9285395925, 142657.81337557983, 834367.7440472838, 425744.68681878375, 165729.486115224], [918874.1013371923, 1328376.5689461352, 137544.15524534686, 237088.13009442925, 161277.75096552988, 146488.26386925825], [1101568.049670137, 1219105.3480074399, 85708.65577554512, 192506.9104742339, 258634.563164013, 104945.24100027808], [991273.7147497028, 1252600.9000317294, 106579.1613193608, 132103.34664019351, 148065.89214604103, 132654.62036531873], [998754.6850365682, 1496288.8443404601, 76306.89009681424, 217260.12091358364, 196242.72817581482, 109188.04131808749]], [[59072.27074736721, 374185.26178224577, 0.0, 27552.2708548874, 368921.59122110845, 286581.00632902316], [27070.21114450345, 299388.84020259266, 0.0, 27016.30403794965, 409484.125974944, 248707.03309283065], [37767.56837706394, 325527.7167580896, 0.0, 26198.256267201992, 361705.7733187717, 209373.41305001255], [31273.034415939885, 286210.2392031037, 0.0, 25647.837686097042, 300629.4669523172, 154202.9297321135], [43826.22632749042, 312581.1684977443, 0.0, 30320.947572002653, 432154.84794318856, 235420.18055517922], [19645.827959668473, 357681.5283535633, 0.0, 39379.97541195097, 390029.78894322424, 261561.5224070738], [36684.3420610942, 456938.8425652345, 0.0, 37358.74731346935, 376383.72993720905, 207808.05483862117], [28191.268603269127, 330200.7084471044, 0.0, 56172.29978700498, 391065.90366584936, 212499.12865788917]], [[754506.9843254632, 1132908.9357465936, 52008.69795989206, 115541.78880155546, 149068.50360298625, 89093.19491000006], [664812.5171531965, 963838.0695365553, 52343.34274082639, 105350.9362625458, 134734.41148507872, 79891.92383440626], [712010.7461861828, 830253.3941252648, 26858.70823851992, 127182.75235469062, 133078.15736727262, 75708.89073708231], [684306.0799597227, 1925715.1951511765, 50674.68902877597, 422295.0468120802, 262100.34915868388, 114641.14830490878], [827962.3672957392, 966510.7276814475, 17390.886434765434, 134552.784355558, 141068.63487687035, 76708.7647949716], [612270.9845499505, 1046112.001022234, 75230.94592907873, 96412.30651095975, 152153.7451943241, 69355.75793364328], [643579.5638248629, 979641.1905572944, 67217.93491200625, 96417.3120519845, 107231.83564669632, 57855.07594377947], [770300.7636545664, 1455738.9326947664, 29285.378494217133, 122845.98065600054, 129188.81381704117, 48673.89882426321]], [[0.0, 350164.71507809905, 0.0, 0.0, 252483.7915464863, 92006.06973923666], [0.0, 417694.61252367584, 0.0, 0.0, 321500.436336588, 84052.04613933075], [0.0, 279475.49218893185, 0.0, 0.0, 277802.8799337141, 80502.98008999284], [0.0, 268360.20773203514, 0.0, 0.0, 287269.5813392634, 77179.76603460913], [0.0, 241807.81729334063, 0.0, 0.0, 258842.50521427396, 100261.80037493868], [0.0, 385879.94490903424, 0.0, 0.0, 276800.9214412514, 88748.22962198737], [0.0, 447074.8517285628, 0.0, 0.0, 241641.60020392, 80855.1731235022], [0.0, 305572.76088272606, 0.0, 0.0, 302146.49273219326, 86117.34073713497]], [[598076.9411406242, 2401478.330593977, 315973.6659564376, 506685.42703011545, 1047282.7069305358, 1169426.3228262875], [559514.2192011178, 2989377.9723216365, 345343.76949508645, 398980.26174783456, 1197798.6161762078, 1079908.9729210774], [638567.1003099261, 2455289.1422752207, 317980.4426753401, 418812.5765096818, 1434611.708771267, 1182349.0857454592], [606171.0723423014, 2266403.5878097536, 333704.0638008497, 957278.7044188869, 1256413.526926764, 1153882.795154354], [736914.4868404074, 3240903.2227003006, 381865.7518156771, 427676.42573665734, 1129201.9072702355, 1535033.5743706874], [784037.8947721217, 3378743.404818935, 314428.82370119484, 372759.7802451376, 1261479.7090330506, 1317974.311019994], [679061.7616141287, 2723960.363329227, 215277.67209052006, 361312.4394732628, 1152079.3373690776, 1228342.615568564], [766773.924028526, 2923480.2817417295, 148814.33606987112, 427454.09222821007, 1387002.9159282797, 1431788.8705974508]], [[0.0, 235303.6966347499, 37870.73208491838, 46608.75157305054, 258545.68650712885, 130950.48069484012], [0.0, 206168.15588481879, 35295.33318945517, 62749.73039200229, 227448.49926391648, 134696.79239534526], [0.0, 210139.23113636224, 41624.974560015544, 61964.50518805369, 173049.4427244639, 122300.93348611679], [0.0, 215156.53877251848, 27311.69590872718, 54466.86724341503, 187252.77845819705, 119342.95923198611], [0.0, 236491.77777644744, 37031.971834035096, 51587.64793774568, 168137.78300521252, 100264.01385284001], [0.0, 250118.15243795796, 31703.95358840082, 47820.946349468795, 247259.45432159438, 106086.51082979204], [0.0, 259656.65021074284, 25630.92029463779, 52259.94333838324, 224864.67283034805, 136411.36020144745], [0.0, 209885.248970493, 29747.294054219918, 62147.236070944025, 200215.78151918817, 141723.3718810473]], [[0.0, 197495.6347279114, 17698.139550400687, 88375.44537103007, 1075465.6756126888, 643486.7336150461], [0.0, 148254.2615612384, 76577.5561939682, 54350.638372554175, 946577.444699899, 526885.8099082378], [0.0, 100680.28081611604, 46606.93661659288, 54113.05868393849, 894911.200885235, 419626.43210176367], [0.0, 76081.02591984796, 7348.628680522363, 44647.18048163235, 362183.3274460282, 577015.7247651168], [0.0, 87511.1624136699, 5921.4622310114055, 59640.52678193798, 918177.313154086, 531475.591266995], [0.0, 155574.98051805576, 71303.41232157331, 53616.36527643141, 804103.1355083574, 414633.0036432618], [0.0, 116130.02753733838, 16335.686112521156, 42496.85507610196, 821496.407185921, 421628.0926750407], [0.0, 406270.05612283526, 35469.044362118126, 42784.80426490623, 947002.9603297965, 450881.36849274253]], [[614173.376743762, 370916.7053876535, 0.0, 0.0, 65789.51469081272, 92799.63368149538], [678040.5545598753, 280869.71158347616, 0.0, 0.0, 33130.65165560083, 47306.20535708437], [751626.6370160494, 303564.329406513, 0.0, 0.0, 63140.56062737996, 76750.62881358432], [659742.468253869, 297405.74485558085, 0.0, 0.0, 119808.19020682915, 51684.51412298764], [1184912.5193833855, 280779.59511622944, 0.0, 0.0, 65512.02803886225, 59386.22428391811], [870756.7041968745, 233949.7562490695, 0.0, 0.0, 54427.188747497545, 53635.76692429401], [878123.3354978131, 286440.4255439092, 0.0, 0.0, 88602.0181514888, 22821.31430517917], [858058.0691676247, 238230.3540645516, 0.0, 0.0, 80371.0745382846, 81111.05955633255]], [[0.0, 0.0, 2911597.439243317, 588925.1747170405, 0.0, 0.0], [0.0, 0.0, 3402765.119329115, 595592.6439424221, 0.0, 0.0], [0.0, 0.0, 3096323.586596262, 544649.3675382123, 0.0, 0.0], [0.0, 0.0, 682094.441344145, 689198.229583092, 0.0, 0.0], [0.0, 0.0, 3697513.950855522, 578527.4506169027, 0.0, 0.0], [0.0, 0.0, 4954450.514595701, 832661.2208578673, 0.0, 0.0], [0.0, 0.0, 3088096.788014071, 634008.0927084631, 0.0, 0.0], [0.0, 0.0, 3319074.8178056916, 655570.5133877742, 0.0, 0.0]], [[391436.312073804, 395890.16452274, 55070.813518012925, 69740.64516598922, 25129.468545000167, 0.0], [375075.46531549393, 283775.0666930897, 47275.08363439827, 17865.430645515473, 26343.046893352883, 0.0], [377556.98172607296, 303380.13142127276, 14702.306168023404, 23019.295813360946, 20174.336695506812, 0.0], [419881.29953366105, 302953.10155214596, 69583.57249912727, 101379.97445802737, 64231.866519224786, 0.0], [398905.37848262064, 217408.23013072432, 14545.236662827121, 32377.604512728623, 31241.899473827056, 0.0], [457412.91972832097, 220524.18500025754, 10062.067134258896, 29153.942652980542, 36802.88132696173, 0.0], [377614.9663798049, 70075.36095097066, 13067.528270498235, 40727.91247810136, 20653.440659796197, 0.0], [390043.07947972737, 155368.39011465578, 10702.203155907353, 64047.68833282551, 24576.733005449638, 0.0]], [[345880.6475898027, 903624.0981780401, 94399.0231454604, 143652.6170071273, 218441.54646339032, 126568.13239775655], [317894.74445932265, 833993.9023226527, 119610.96043509422, 118554.73017454213, 201162.5149822442, 119580.93409785429], [265831.57132021245, 1010135.5357084693, 93436.48358522083, 123299.15097796702, 230339.8674099153, 138137.01515631226], [371942.6801282176, 1187386.9321715615, 115705.51537764398, 178108.03046366698, 303718.96471042855, 124098.57983327113], [302150.0195874812, 981419.0229320318, 121398.03044374507, 155978.60305073898, 190164.85684581113, 140830.64054947524], [357540.35000194353, 930845.979871606, 117671.50025778316, 115923.3076839965, 189516.81991985856, 129970.17390260546], [253960.10254312833, 896240.7323354775, 114861.11530857492, 144485.99862704505, 216720.80621267884, 180767.06335165253], [293872.1750568218, 1342590.6688508203, 136103.0054999282, 108593.54397016473, 194190.7276417312, 176974.66635496553]], [[0.0, 45030.917428780274, 0.0, 0.0, 0.0, 22559.31560380361], [0.0, 116898.68050792541, 0.0, 0.0, 0.0, 25172.93038162829], [0.0, 28598.492888610086, 0.0, 0.0, 0.0, 21153.022492072636], [0.0, 79691.44408683851, 0.0, 0.0, 0.0, 18602.86415741106], [0.0, 25927.662933117343, 0.0, 0.0, 0.0, 32450.15479970785], [0.0, 89928.9404248792, 0.0, 0.0, 0.0, 32706.16218943038], [0.0, 99412.4679329974, 0.0, 0.0, 0.0, 20834.4627808084], [0.0, 86995.79388049578, 0.0, 0.0, 0.0, 26850.337647381686]], [[539090.1298196925, 151304.3038471929, 54330.367303028586, 12572.16873683824, 0.0, 120885.21588819606], [652203.0444660187, 111222.53660512893, 67143.2537024761, 49282.21946518076, 0.0, 50179.05044664348], [479647.4894003497, 285954.77877735766, 39851.73873348752, 10898.651200599073, 0.0, 75083.83192737882], [675430.97184971, 393508.2835621655, 123279.75036297922, 89456.62504740749, 0.0, 164650.89631117508], [470195.64464114315, 185926.06107143537, 57940.430359977196, 13627.673334178571, 0.0, 49947.15452543328], [843205.8613460254, 126490.87958726154, 93063.9099027779, 65154.3214387286, 0.0, 55915.53414988514], [713882.9102837954, 349112.7593950538, 61963.21711528488, 12674.52543689046, 0.0, 100721.35700714162], [684014.4655448734, 388878.37631506036, 7456.61190473073, 10033.423285530373, 0.0, 65224.30518158231]], [[2616274.833804982, 11608754.513088575, 4053830.9018607857, 8381286.562711222, 20002229.227175497, 1471343.992624987], [3018449.805992207, 13614146.181170356, 4757216.787240901, 7961273.915454967, 21114455.096326638, 1715379.9232848922], [2275353.279458765, 14263648.101569563, 3607383.9172331262, 10199982.632959351, 25252411.3246959, 2238246.423008393], [2888345.790076839, 18352006.8605218, 2055420.1132864933, 7986250.255503527, 20088884.636194825, 6013221.203130039], [2133915.8580077356, 12020948.84119968, 4224176.453655873, 9938762.026366431, 15793361.335301239, 1632859.3773846377], [2425497.9340116438, 14868253.548202548, 6990196.350750199, 8502466.582495594, 16692604.660679366, 1476376.921288533], [2675097.492413499, 12888317.909293653, 3720543.7163445232, 8791178.208083753, 20403310.965054087, 1858200.6978797703], [2906667.304122426, 17946011.562225763, 4896978.902952705, 8260135.000386769, 24139410.84820167, 1981183.3624244088]], [[0.0, 8896.455063158981, 22624.83483698165, 1616555.7032423539, 441251.97799896164, 232857.79788132128], [0.0, 9413.491904648188, 52769.73616509758, 1717189.7312863453, 438325.6561997602, 229624.9019911063], [0.0, 9637.766412368059, 5874.095680800271, 1592984.4021739054, 550850.1406748008, 207207.31362896343], [0.0, 10218.480490550155, 12911.643142428897, 1276958.9701418357, 780366.4454162776, 279313.90285192087], [0.0, 76744.29940021875, 30382.741442422128, 2098805.5508301076, 489923.598821241, 289349.2321398566], [0.0, 1657.6508046074857, 62790.82990245588, 1956700.9098514866, 499445.31212460337, 296093.1973789647], [0.0, 23867.221093727814, 16259.35289080204, 1977123.7324154936, 484580.6595743685, 183416.7996709552], [0.0, 31500.609000076252, 5567.832209946361, 1925823.7578252298, 483038.51796437026, 177818.26920824265]], [[29563.178101330006, 7182.978390795041, 28281.4039505186, 0.0, 0.0, 0.0], [35833.524248636706, 35970.13216687995, 21934.857751541484, 0.0, 0.0, 0.0], [27880.973593041614, 24989.533859235195, 15857.081537108923, 0.0, 0.0, 0.0], [32733.96242941707, 70584.57733771604, 10069.739071074462, 0.0, 0.0, 0.0], [28108.701917757702, 8371.216069323818, 19654.291393413645, 0.0, 0.0, 0.0], [21195.41171255995, 5637.6430087639865, 21667.71530750651, 0.0, 0.0, 0.0], [41141.401776823186, 16816.57040631965, 14192.793837475136, 0.0, 0.0, 0.0], [8100.404463182335, 11593.98456801525, 20080.720027673655, 0.0, 0.0, 0.0]], [[88908.51525376299, 79691.48164861918, 46319.4945528717, 35140.475920935365, 0.0, 22408.285200013317], [82897.86179722512, 108979.36694847053, 40340.33879762222, 26274.322255709863, 0.0, 19712.962048146732], [81447.06608694201, 66701.41423557032, 28454.307732794085, 15186.559655000077, 0.0, 22571.52524749788], [137522.85068249077, 72369.74210427415, 8100.371897567208, 33322.13525671513, 0.0, 25696.5611003089], [42919.34236485196, 86286.03653980228, 20342.35518646427, 26622.356356040396, 0.0, 20864.213974885206], [83513.86652027702, 100590.51083861313, 23614.840978279044, 18925.717560973913, 0.0, 21651.321006955848], [68700.05578150848, 70614.20647761007, 35127.77674280114, 18043.564747511682, 0.0, 20901.32309225501], [78020.12233233284, 48534.175730007206, 21302.204679780833, 24038.666716393724, 0.0, 17358.594028897176]], [[0.0, 0.0, 0.0, 0.0, 0.0, 43061.86759035052], [0.0, 0.0, 0.0, 0.0, 0.0, 62769.42053136168], [0.0, 0.0, 0.0, 0.0, 0.0, 41474.873774242726], [0.0, 0.0, 0.0, 0.0, 0.0, 20176.090757858477], [0.0, 0.0, 0.0, 0.0, 0.0, 74214.56290646348], [0.0, 0.0, 0.0, 0.0, 0.0, 88558.44072937714], [0.0, 0.0, 0.0, 0.0, 0.0, 53303.98195970762], [0.0, 0.0, 0.0, 0.0, 0.0, 17318.082622790414]], [[0.0, 152830.64602181714, 15839.260057522766, 0.0, 899458.1426791755, 1259192.3321330105], [0.0, 196519.02895864064, 10929.536954420053, 0.0, 1000060.832915259, 1095436.9584066416], [0.0, 208174.09261187434, 10960.391491242619, 0.0, 791288.4699686357, 1265325.9476471231], [0.0, 182531.5670488551, 14614.501710008903, 0.0, 519185.77845864446, 1114534.5195449712], [0.0, 150822.56448065836, 7247.894196558058, 0.0, 1062216.2612810042, 1045721.4284144599], [0.0, 217773.19911468602, 6713.638123129043, 0.0, 999477.6980227067, 1139366.6400137232], [0.0, 211933.89299871525, 7211.814633137551, 0.0, 797991.4038943574, 1385535.610298732], [0.0, 202663.59199773942, 6879.575444110565, 0.0, 782941.1144890254, 1522447.6809877625]], [[19598.744941781075, 35097.043849144524, 0.0, 0.0, 0.0, 0.0], [16610.523134085335, 31095.124865243484, 0.0, 0.0, 0.0, 0.0], [11307.266001978323, 13128.355404626653, 0.0, 0.0, 0.0, 0.0], [16112.031180975147, 54528.84209127489, 0.0, 0.0, 0.0, 0.0], [4847.350840460232, 9976.159666025063, 0.0, 0.0, 0.0, 0.0], [6303.1569881564765, 18490.074151473844, 0.0, 0.0, 0.0, 0.0], [5706.925047444995, 13973.415702589798, 0.0, 0.0, 0.0, 0.0], [6155.439654217336, 20923.300734364315, 0.0, 0.0, 0.0, 0.0]], [[27560.17598645415, 164149.79356344885, 85208.01370442503, 201019.21686869676, 730337.5335580521, 101881.66524136162], [31783.030252735894, 147557.20176891555, 83501.27175047564, 200607.82556969786, 533757.2628147568, 84260.63337380647], [27883.081131361385, 181357.54986581107, 77234.68519179925, 258818.01609526286, 828587.0344776742, 127990.0461580939], [26484.48344415526, 194241.6612726572, 32082.14872240123, 165525.81750173474, 560729.7501165841, 142325.56388057134], [64486.5970384258, 151654.41572561997, 127061.60214223416, 222289.51576202794, 704953.1030667092, 91307.40395010353], [40972.69757038252, 191657.07360668038, 164637.0749334603, 199365.3605887209, 561847.479311797, 100264.71161236177], [44274.67909986096, 283448.82439032715, 119943.77424145759, 204763.37709932326, 601685.5274586143, 135334.6915442122], [34207.50852484493, 249791.5485415949, 143569.48516682434, 205633.38892393283, 600848.1605075715, 124054.19788284297]], [[69483.10668914835, 381545.02771932085, 64447.15624143824, 481334.554162123, 716363.1594971867, 191665.57996069442], [161792.0708562168, 445315.94366128015, 52261.2832751206, 480154.522292537, 409079.1295656184, 183051.6699999039], [141441.93978042333, 434030.97801642964, 71763.33964715444, 555223.6130915218, 595134.5050231525, 198433.19880459597], [124938.24637306172, 490151.6044809443, 31793.813498807795, 506527.3731570729, 813357.819820502, 160369.21296128648], [46045.900902307476, 408948.26004385686, 46121.985810507605, 482504.4893172075, 533571.9684393012, 212669.45158477203], [70630.99353753615, 481294.6363072376, 83706.46546454453, 468741.849656621, 590395.8725468152, 188667.7289746856], [167569.07295873182, 495599.3638235245, 77492.14508581339, 416348.4132103613, 364655.41950438643, 209252.14412197928], [135704.85874181363, 489220.0851466322, 80670.17415218071, 479445.38915188046, 684566.2776116553, 231389.21872845723]], [[0.0, 0.0, 0.0, 131435.70255535527, 0.0, 12152.65807861669], [0.0, 0.0, 0.0, 137878.6573989214, 0.0, 20156.467603741366], [0.0, 0.0, 0.0, 110311.93243182314, 0.0, 12267.246769697256], [0.0, 0.0, 0.0, 76066.16075013373, 0.0, 8385.477655977154], [0.0, 0.0, 0.0, 159973.27674466858, 0.0, 14861.294525496118], [0.0, 0.0, 0.0, 154396.68374265343, 0.0, 14886.393121857967], [0.0, 0.0, 0.0, 129140.69313392541, 0.0, 25300.825910083484], [0.0, 0.0, 0.0, 127917.94751118182, 0.0, 25193.03703820689]], [[49395.0937367666, 15434.266271987342, 4385.90929316767, 136741.59944976916, 0.0, 91932.43034200446], [80647.58433311203, 26821.887589817103, 20504.17931310038, 124763.69329357072, 0.0, 7445.535298008198], [23277.7668557403, 25322.460095469578, 49071.6366874634, 144617.879294843, 0.0, 34586.68252720818], [42409.33498626631, 97690.24320247656, 30105.02280845605, 328267.2092207123, 0.0, 27664.35678337039], [24862.40882514452, 57574.02802745793, 16592.09178947283, 113146.45197553276, 0.0, 25463.341270457244], [56256.68804223676, 37172.299591176234, 12879.25738555385, 136199.46775649773, 0.0, 32049.242100755087], [26274.23283507759, 43088.671265782476, 26020.952994341842, 134732.27005156977, 0.0, 49786.00869958151], [25524.73796266395, 67412.77950687267, 21970.616771119203, 99121.19704814066, 0.0, 25853.359814458752]], [[0.0, 0.0, 206149.33188491352, 827568.2952583538, 103949.26343481119, 91932.43034200446], [0.0, 0.0, 265256.9488712236, 738024.3545763723, 23122.2225737327, 48407.388674715054], [0.0, 0.0, 225148.70123685995, 831184.5544856931, 28330.538619329986, 93837.54504673803], [0.0, 0.0, 31505.844488805906, 668416.9162841828, 14102.93855245766, 13061.501204466938], [0.0, 0.0, 323305.36219949665, 1100224.344445658, 30873.162224079053, 64712.09753110496], [0.0, 0.0, 343055.0598680189, 915039.4449674513, 47730.21054849835, 87711.08665712664], [0.0, 0.0, 289362.0422930918, 949158.7977164795, 43085.85999645839, 127559.86939455081], [0.0, 0.0, 300852.78993768705, 1025465.9940068966, 40098.03781154964, 169808.56459071505]], [[0.0, 0.0, 52972.48102528636, 327539.44663942227, 201983.99299788408, 696397.6842494799], [0.0, 0.0, 51431.65649974125, 315800.4081020887, 167818.97587712866, 603118.444230006], [0.0, 0.0, 30102.314157568366, 294789.48509293963, 160550.70894120014, 458316.4968190486], [0.0, 0.0, 17104.906885097807, 240584.23947752605, 190459.0478634799, 291730.0975517661], [0.0, 0.0, 60215.694218714794, 302045.5235954791, 233633.24621054644, 613408.7667587514], [0.0, 0.0, 45612.83591174775, 293087.5297155423, 214258.41028619464, 502505.3393126726], [0.0, 0.0, 35504.15916973825, 241093.87598349183, 256145.9365902231, 410799.7533845653], [0.0, 0.0, 53117.41727996909, 290406.2727110948, 331047.0732208522, 328942.17768904875]], [[156620.01872225187, 323013.4179431752, 0.0, 0.0, 93975.22343721418, 71201.46770938861], [119622.94372856925, 303069.79927080794, 0.0, 0.0, 110881.81020600945, 87317.1523237746], [258067.48032293055, 291301.6221969224, 0.0, 0.0, 127016.76623519299, 72667.89825627889], [181135.19160430002, 273906.17779555515, 0.0, 0.0, 159127.1697161171, 125230.14591589915], [176916.8126144275, 217009.81510139222, 0.0, 0.0, 95623.09955962401, 83303.22392029254], [205200.19693960788, 293552.74463995174, 0.0, 0.0, 168235.32267850783, 66786.00419763647], [162233.9070249548, 321266.65223810833, 0.0, 0.0, 87342.06559088643, 81373.64134098908], [236894.2145782116, 279997.1156561685, 0.0, 0.0, 104227.83294376393, 73204.97415025697]], [[112438.7621051302, 79350.07795823512, 37525.02935540949, 11027.861475732885, 0.0, 91932.43034200446], [107200.52012163034, 102851.89075436998, 38304.864303479655, 10141.60542602277, 0.0, 5776.08088611485], [115443.07594074536, 87255.92266986183, 12674.465960470681, 15721.410072149714, 0.0, 4382.325317570414], [74017.269238751, 58685.89717211961, 24714.952614867878, 46810.258123388645, 0.0, 15112.545891613083], [118691.33581860039, 86696.82080718588, 16660.486283382994, 5563.08301884282, 0.0, 6365.423074750273], [117451.64874700061, 102586.1270702609, 20875.300718721355, 10170.1110360365, 0.0, 6607.159009290452], [77925.37434681592, 75299.53419902662, 40678.70129183276, 5118.1927335504815, 0.0, 7138.339141905381], [70082.21292827543, 90211.73467943346, 24033.624723078232, 4554.36521299724, 0.0, 6551.944541063081]], [[0.0, 0.0, 0.0, 12770.257982895586, 0.0, 0.0], [0.0, 0.0, 0.0, 2654.25333526462, 0.0, 0.0], [0.0, 0.0, 0.0, 4054.6705161569034, 0.0, 0.0], [0.0, 0.0, 0.0, 31600.239669523828, 0.0, 0.0], [0.0, 0.0, 0.0, 13674.526328847849, 0.0, 0.0], [0.0, 0.0, 0.0, 24227.78023945725, 0.0, 0.0], [0.0, 0.0, 0.0, 16966.189258540395, 0.0, 0.0], [0.0, 0.0, 0.0, 16337.812263881146, 0.0, 0.0]], [[0.0, 0.0, 0.0, 9379.512530546644, 0.0, 0.0], [0.0, 0.0, 0.0, 11392.93400888524, 0.0, 0.0], [0.0, 0.0, 0.0, 7442.850745728089, 0.0, 0.0], [0.0, 0.0, 0.0, 18881.861869443546, 0.0, 0.0], [0.0, 0.0, 0.0, 10007.288952121322, 0.0, 0.0], [0.0, 0.0, 0.0, 13483.708844344694, 0.0, 0.0], [0.0, 0.0, 0.0, 10552.131733040322, 0.0, 0.0], [0.0, 0.0, 0.0, 2828.757207387287, 0.0, 0.0]], [[15000.71243077668, 0.0, 0.0, 0.0, 0.0, 0.0], [14236.727091095256, 0.0, 0.0, 0.0, 0.0, 0.0], [16345.65059020299, 0.0, 0.0, 0.0, 0.0, 0.0], [19455.445422426357, 0.0, 0.0, 0.0, 0.0, 0.0], [13658.029171937547, 0.0, 0.0, 0.0, 0.0, 0.0], [9783.447651877086, 0.0, 0.0, 0.0, 0.0, 0.0], [10716.679172974727, 0.0, 0.0, 0.0, 0.0, 0.0], [14110.31201983528, 0.0, 0.0, 0.0, 0.0, 0.0]], [[279317.01217587397, 0.0, 0.0, 0.0, 0.0, 0.0], [345822.8424205084, 0.0, 0.0, 0.0, 0.0, 0.0], [295917.8216725611, 0.0, 0.0, 0.0, 0.0, 0.0], [372870.2529465136, 0.0, 0.0, 0.0, 0.0, 0.0], [498624.80204614945, 0.0, 0.0, 0.0, 0.0, 0.0], [443365.7835688646, 0.0, 0.0, 0.0, 0.0, 0.0], [270810.6837082665, 0.0, 0.0, 0.0, 0.0, 0.0], [256306.75926471932, 0.0, 0.0, 0.0, 0.0, 0.0]], [[25026.346110537088, 0.0, 0.0, 0.0, 0.0, 0.0], [63117.8546884447, 0.0, 0.0, 0.0, 0.0, 0.0], [73173.89783068803, 0.0, 0.0, 0.0, 0.0, 0.0], [51732.742338962154, 0.0, 0.0, 0.0, 0.0, 0.0], [53429.32461037391, 0.0, 0.0, 0.0, 0.0, 0.0], [26021.684378621125, 0.0, 0.0, 0.0, 0.0, 0.0], [66304.50243387304, 0.0, 0.0, 0.0, 0.0, 0.0], [29791.84600001313, 0.0, 0.0, 0.0, 0.0, 0.0]], [[508059.96533886454, 38497.666489368654, 30658.633182139038, 14573.793868030532, 0.0, 31687.132725775376], [578944.7862822192, 32799.41424589788, 24893.19535801325, 19686.34346545756, 0.0, 24318.92556505489], [384188.6066330348, 54308.27880010925, 22627.528282447503, 12959.263329748694, 0.0, 23220.29225660202], [421229.8939554256, 156513.7662314689, 140727.50174593917, 150278.8556839902, 0.0, 9699.466287867921], [448916.8179614866, 31992.831450636197, 6292.4036259808845, 42621.83303747084, 0.0, 4461.877160203071], [471503.67825081927, 41427.88303421475, 40249.096278431476, 39312.77653985878, 0.0, 9056.586474484573], [361274.4518174063, 27503.391102308033, 29931.75498021334, 42032.68189138737, 0.0, 8288.551820067845], [497004.9310364121, 42362.07713150718, 21979.48694198809, 18744.927431710625, 0.0, 14858.41864360394]], [[0.0, 0.0, 0.0, 192539.48486529168, 0.0, 0.0], [0.0, 0.0, 0.0, 157503.35560957648, 0.0, 0.0], [0.0, 0.0, 0.0, 170716.9557985334, 0.0, 0.0], [0.0, 0.0, 0.0, 61139.28711386844, 0.0, 0.0], [0.0, 0.0, 0.0, 179911.05960467103, 0.0, 0.0], [0.0, 0.0, 0.0, 171779.87728677812, 0.0, 0.0], [0.0, 0.0, 0.0, 196445.3836290332, 0.0, 0.0], [0.0, 0.0, 0.0, 187135.812441568, 0.0, 0.0]], [[0.0, 0.0, 0.0, 24776.23772113172, 6015.664319508011, 0.0], [0.0, 0.0, 0.0, 23254.572372687508, 10571.661017002103, 0.0], [0.0, 0.0, 0.0, 26742.767475244542, 14189.665500144381, 0.0], [0.0, 0.0, 0.0, 60743.84493628562, 13368.882632793306, 0.0], [0.0, 0.0, 0.0, 29443.80905424388, 11435.245829442567, 0.0], [0.0, 0.0, 0.0, 30595.68883295198, 10195.386376296341, 0.0], [0.0, 0.0, 0.0, 22446.997761398372, 8536.933051219597, 0.0], [0.0, 0.0, 0.0, 24295.680143796162, 17483.167896510964, 0.0]], [[0.0, 0.0, 0.0, 64471.08309111123, 20005.793476181047, 0.0], [0.0, 0.0, 0.0, 51938.677532629954, 27325.970791130316, 0.0], [0.0, 0.0, 0.0, 52588.27194253482, 7700.176021459297, 0.0], [0.0, 0.0, 0.0, 41521.819096809995, 2916.1641389208285, 0.0], [0.0, 0.0, 0.0, 62439.36435409166, 12328.067621853914, 0.0], [0.0, 0.0, 0.0, 63972.009867384666, 16054.20127766648, 0.0], [0.0, 0.0, 0.0, 68945.86553336194, 8756.754135136729, 0.0], [0.0, 0.0, 0.0, 62119.93931905437, 8787.23961931029, 0.0]], [[0.0, 0.0, 0.0, 1449228.7189648023, 211815.61164593342, 209824.38548270133], [0.0, 0.0, 0.0, 1811598.9655189742, 272726.1703593088, 185062.76555114918], [0.0, 0.0, 0.0, 1424645.7745986956, 252027.40627223733, 173429.9900673937], [0.0, 0.0, 0.0, 1110476.6369380536, 226698.53305483225, 95763.54175527184], [0.0, 0.0, 0.0, 1504768.8514728777, 208565.1230174359, 200631.7395522017], [0.0, 0.0, 0.0, 1202458.947591818, 274969.98864526453, 100211.85270845381], [0.0, 0.0, 0.0, 1491257.6105736692, 261093.31427966602, 172850.87844829846], [0.0, 0.0, 0.0, 1316875.6952100163, 270863.83760396985, 168862.38496225857]], [[1859214.8288902664, 0.0, 53045.60265825183, 315323.97698167723, 185844.04820682696, 27828.14687827702], [1900205.633950059, 0.0, 69333.6307141988, 203849.91928162787, 156755.29383289308, 117256.08193398864], [2081565.8529589663, 0.0, 0.0, 217592.05432788286, 113578.37969307306, 56090.42095720732], [106742.73599215713, 0.0, 321232.02880176617, 489057.77061615454, 9892.726317463066, 15946.097445473544], [138679.68027778325, 0.0, 22360.0353723994, 278070.9501894698, 157083.58135587114, 185326.97622325862], [161535.41161001398, 0.0, 135573.65949540306, 350306.2032108907, 224669.7679734805, 132982.22813704165], [461737.5063928973, 0.0, 134932.56604997235, 262972.7599433277, 160498.62364337273, 113014.21565861758], [1594023.2482620776, 0.0, 73616.12189767353, 249156.77355898655, 158380.87277079385, 15482.425998950215]], [[0.0, 0.0, 0.0, 1154344.8822544336, 187584.9436219787, 146610.34807153436], [0.0, 0.0, 0.0, 995655.0265999917, 242119.50649531902, 175451.57462644167], [0.0, 0.0, 0.0, 1387176.6705056485, 205331.68027276007, 193039.58585976437], [0.0, 0.0, 0.0, 806837.487036193, 108888.11886840926, 71608.77862610243], [0.0, 0.0, 0.0, 1169602.4193672428, 153854.87162575292, 196931.50285088157], [0.0, 0.0, 0.0, 1188641.0664282735, 185772.2490237248, 209441.02102670912], [0.0, 0.0, 0.0, 1399173.5876070566, 260650.84835514412, 125130.91048849464], [0.0, 0.0, 0.0, 1194741.2491778212, 231611.22187962232, 110752.16150610322]], [[0.0, 0.0, 0.0, 2858607.0161232213, 333145.4859577566, 159743.82739335112], [0.0, 0.0, 0.0, 1596817.9027481477, 100562.54772079797, 126962.46515942208], [0.0, 0.0, 0.0, 1220091.8592690367, 165765.77218365675, 54214.18658159831], [0.0, 0.0, 0.0, 1470722.877296941, 209562.67831025855, 28864.557535350315], [0.0, 0.0, 0.0, 1852477.6423524336, 317586.10772329924, 67036.74873748347], [0.0, 0.0, 0.0, 1982797.4804405144, 500973.53624498495, 134333.2427840896], [0.0, 0.0, 0.0, 3846662.2473366726, 184693.65000772502, 78027.90529096252], [0.0, 0.0, 0.0, 2810637.919912588, 205796.95777981324, 50074.61349254491]], [[28858.966612533648, 0.0, 0.0, 102099.07711292578, 0.0, 11490.359054144608], [23090.109430278833, 0.0, 0.0, 107234.29442675092, 0.0, 14180.227419976196], [19236.950015048016, 0.0, 0.0, 116638.37663318198, 0.0, 10089.192773610255], [28642.263144517878, 0.0, 0.0, 79022.72191839936, 0.0, 12464.274579472061], [8975.729170171982, 0.0, 0.0, 83455.99454898755, 0.0, 23656.146129341803], [8842.901538644192, 0.0, 0.0, 73835.83991557187, 0.0, 12834.489388893406], [8793.247616176315, 0.0, 0.0, 106681.65383296556, 0.0, 21710.65362194272], [8680.266010368941, 0.0, 0.0, 98120.81726855444, 0.0, 26258.516834050402]], [[0.0, 0.0, 0.0, 86075.7896181473, 0.0, 0.0], [0.0, 0.0, 0.0, 83715.40580230435, 0.0, 0.0], [0.0, 0.0, 0.0, 80450.21243216218, 0.0, 0.0], [0.0, 0.0, 0.0, 58211.67418222158, 0.0, 0.0], [0.0, 0.0, 0.0, 112464.9588719795, 0.0, 0.0], [0.0, 0.0, 0.0, 107890.52525247584, 0.0, 0.0], [0.0, 0.0, 0.0, 111679.96895081279, 0.0, 0.0], [0.0, 0.0, 0.0, 106747.09325952374, 0.0, 0.0]], [[0.0, 0.0, 0.0, 801908.9641417947, 20347.378737329556, 0.0], [0.0, 0.0, 0.0, 1292871.0067034154, 19913.8088965404, 0.0], [0.0, 0.0, 0.0, 1038749.6426465183, 25311.42410309874, 0.0], [0.0, 0.0, 0.0, 1098242.3656480275, 13559.328283268012, 0.0], [0.0, 0.0, 0.0, 863003.5928077828, 7647.01680925317, 0.0], [0.0, 0.0, 0.0, 886488.38308212, 7230.293768194798, 0.0], [0.0, 0.0, 0.0, 1070339.3845221412, 7616.957918944284, 0.0], [0.0, 0.0, 0.0, 877225.6005416419, 7819.233958946738, 0.0]], [[50080.99308018662, 15771.695372740758, 237739.94346639843, 3205122.3286584285, 308610.65558468737, 550218.0070060114], [39669.427320121096, 16326.459766288093, 298902.59984054684, 2373980.855464577, 294353.8740888922, 412886.45923320955], [49399.02442358447, 14060.546897886426, 239613.41241413128, 3287274.77039925, 392478.1681947757, 345161.0629295386], [49999.8203214349, 13671.612487007125, 89093.43390099748, 3961041.786026535, 296128.83057351905, 342867.6749505742], [41677.62738295522, 28903.677854770252, 138289.09696821336, 3185382.4322219873, 307503.3282659033, 559277.8816066106], [44135.349140099584, 16978.604784961804, 271867.1341824516, 2542948.7572205635, 341666.0773668233, 639265.3357215452], [33858.31389448509, 36217.767766366, 368647.8915347774, 2503046.687261797, 389025.9613470126, 337095.4899828258], [45601.66024828211, 35522.34835882819, 322578.9897009614, 2297304.670225788, 409097.56369941414, 335582.9190839565]], [[0.0, 0.0, 20770.402596154294, 961102.996512905, 39608.08197928586, 50411.322069406815], [0.0, 0.0, 28776.262807038835, 1140403.664828954, 62446.32887407231, 57197.340609389175], [0.0, 0.0, 20542.320215006745, 943742.0168495462, 50643.55008537887, 28525.013918254153], [0.0, 0.0, 107507.83057338835, 666959.5216064405, 33096.3741087486, 37820.95258441186], [0.0, 0.0, 7247.894196558058, 704373.6574894203, 34510.90269233814, 31146.5269189341], [0.0, 0.0, 6713.638123129043, 825215.6635811426, 47034.215797469165, 53052.81380122732], [0.0, 0.0, 7211.814633137551, 941688.6920063929, 63075.91678764658, 38743.77985162075], [0.0, 0.0, 6879.575444110565, 963287.587227634, 45715.875544562, 29791.607904918863]], [[0.0, 0.0, 0.0, 593577.3350159326, 7375.12261638049, 9310.896183263983], [0.0, 0.0, 0.0, 763685.4914522688, 46120.643118426124, 11287.820258193176], [0.0, 0.0, 0.0, 739172.9516403968, 29977.314382777255, 6138.467802227486], [0.0, 0.0, 0.0, 643915.5077492599, 5764.743652570433, 19925.99795278387], [0.0, 0.0, 0.0, 543185.0283552045, 13968.304850582297, 71716.79074335298], [0.0, 0.0, 0.0, 467208.9643675283, 17929.868290208895, 11431.396827891242], [0.0, 0.0, 0.0, 475206.3833063252, 8690.846385783703, 8172.171526970062], [0.0, 0.0, 0.0, 247262.81181951298, 39641.919762374186, 6956.7759371561115]], [[0.0, 0.0, 154986.1271829101, 315479.4309610331, 78122.3501534743, 43313.05370415343], [0.0, 0.0, 144114.75840141976, 383963.774740732, 78025.45041948435, 45452.86741756813], [0.0, 0.0, 98129.02600044126, 260476.360270538, 44394.08726330724, 59348.91274908084], [0.0, 0.0, 33077.026567824905, 305673.3772482494, 67676.74446502069, 77195.1115515025], [0.0, 0.0, 106573.53957669373, 255184.5395547802, 50284.352460352, 73764.58336452812], [0.0, 0.0, 86059.41899888428, 224990.5700530465, 68482.68755720067, 24775.313628062067], [0.0, 0.0, 132802.33890646594, 310909.79436420766, 110189.46563561053, 59664.63433003948], [0.0, 0.0, 95862.09972060203, 283363.20903862437, 103317.17528965541, 38984.36189743736]], [[0.0, 0.0, 0.0, 519236.1558073304, 51784.050663033566, 100764.69823464792], [0.0, 0.0, 0.0, 529376.0645223194, 52783.26048643451, 118486.269503513], [0.0, 0.0, 0.0, 446838.8842160219, 46645.26729962886, 25820.249124797912], [0.0, 0.0, 0.0, 125562.3473963193, 15481.521995365114, 25317.706706032604], [0.0, 0.0, 0.0, 593598.4297378688, 51768.40756318606, 136960.00367501486], [0.0, 0.0, 0.0, 558766.7853764038, 79804.03431105461, 33946.469766304246], [0.0, 0.0, 0.0, 465559.09498883085, 58412.54487582567, 95969.55944855703], [0.0, 0.0, 0.0, 554325.6420752788, 60351.47497216857, 114176.74155775337]], [[0.0, 0.0, 47485.554831668276, 798137.0219334229, 202435.47837035134, 27792.77117131801], [0.0, 0.0, 43485.473716424385, 1025617.2844879046, 149736.09291049239, 25715.02543098516], [0.0, 0.0, 18408.92370265867, 1068852.272979726, 210834.1716553773, 21930.436849249178], [0.0, 0.0, 17510.462992637076, 810558.6141731832, 51476.83060334007, 10720.179557884569], [0.0, 0.0, 15723.763945605604, 842028.7806092452, 150580.49799506753, 71709.59106617427], [0.0, 0.0, 23855.40104601352, 853268.5688116344, 106343.91433137385, 48677.49443445137], [0.0, 0.0, 39789.24186318598, 729093.3614570721, 196629.49488709966, 28994.53237172494], [0.0, 0.0, 22397.26188593023, 1179155.7090629658, 202863.24583904105, 24932.25080123064]], [[0.0, 0.0, 0.0, 262165.68549695495, 322040.7369829063, 11378.009734511186], [0.0, 0.0, 0.0, 394550.92869641504, 21629.415067109298, 11889.90831646824], [0.0, 0.0, 0.0, 259358.2902758965, 19395.19015487678, 12047.390935234866], [0.0, 0.0, 0.0, 157545.5031202374, 12622.327930205814, 5310.180000812419], [0.0, 0.0, 0.0, 245286.7910859291, 19743.28536787192, 5304.372510848625], [0.0, 0.0, 0.0, 282011.42392687727, 20078.325007151103, 7196.560205163943], [0.0, 0.0, 0.0, 307700.6167872986, 23485.426939351226, 7355.993807970358], [0.0, 0.0, 0.0, 299483.7066383039, 25480.982572526256, 5880.257143003561]], [[0.0, 0.0, 0.0, 103038.24353639988, 0.0, 61320.5259208793], [0.0, 0.0, 0.0, 167709.3421437315, 0.0, 79135.57794155997], [0.0, 0.0, 0.0, 145151.94819079648, 0.0, 54662.76284317793], [0.0, 0.0, 0.0, 154911.30646963857, 0.0, 61827.02126946737], [0.0, 0.0, 0.0, 134739.69190310594, 0.0, 98848.66148324177], [0.0, 0.0, 0.0, 89664.19388252248, 0.0, 118538.48758170276], [0.0, 0.0, 0.0, 110276.66443416776, 0.0, 47878.44942626448], [0.0, 0.0, 0.0, 132532.52394764245, 0.0, 56952.643230854104]], [[8409.723429362286, 0.0, 16663.448305584254, 1788452.659627116, 83425.86328837158, 47310.53549625682], [9034.197512005176, 0.0, 12659.984693214552, 1775756.7763125584, 42806.76554556737, 35747.49157172716], [8377.577660511613, 0.0, 10385.121683270945, 1433278.802126131, 84298.58006500613, 62811.03971043651], [8835.195849698164, 0.0, 18877.523202533062, 1534103.948232599, 62334.176990208005, 30887.052219589965], [80830.37329758944, 0.0, 27827.730624736814, 1768488.2831031524, 41111.610828414756, 44170.77913297229], [91062.15936079161, 0.0, 23368.94428536422, 1613858.7228705708, 92933.49856677126, 69004.12945128183], [68249.20497800682, 0.0, 30046.619621514114, 2003435.8295188302, 112844.28269170302, 27773.770946705747], [82626.146225741, 0.0, 9416.744820592417, 1858663.3043751703, 79455.6290079315, 24475.534067559463]], [[0.0, 87460.37780309124, 17617.911000358086, 734397.3920593947, 14331.299376804813, 30017.46802005131], [0.0, 109888.40262756933, 19267.62312865779, 1128331.634295677, 15663.155859733559, 29675.741950247517], [0.0, 59604.64441808593, 15268.17026809104, 947005.7894716051, 22081.29876867743, 45636.07166809472], [0.0, 49598.15416121364, 3955.830348432738, 1150309.283604628, 29852.095166310504, 42489.394969583904], [0.0, 72477.16078447521, 12071.621950057095, 923623.5352805225, 18319.224864727243, 53999.59101103922], [0.0, 111199.32537728106, 15045.191610327916, 1423920.74708108, 21262.55268210828, 68510.68550156114], [0.0, 104303.9313239538, 21226.137664272228, 1011436.8597966899, 31247.779639851462, 46307.52561382775], [0.0, 98774.65556705512, 18534.87711800303, 1484721.9950775949, 38665.77902981558, 32512.04987645793]], [[0.0, 0.0, 0.0, 371117.9894790997, 0.0, 0.0], [0.0, 0.0, 0.0, 489944.61644524074, 0.0, 0.0], [0.0, 0.0, 0.0, 418970.03802145657, 0.0, 0.0], [0.0, 0.0, 0.0, 455679.0948115108, 0.0, 0.0], [0.0, 0.0, 0.0, 436532.87173657824, 0.0, 0.0], [0.0, 0.0, 0.0, 391204.2939031713, 0.0, 0.0], [0.0, 0.0, 0.0, 369829.4198958775, 0.0, 0.0], [0.0, 0.0, 0.0, 403368.69870192546, 0.0, 0.0]], [[0.0, 0.0, 0.0, 76844.36870369637, 0.0, 0.0], [0.0, 0.0, 0.0, 78350.49831911076, 0.0, 0.0], [0.0, 0.0, 0.0, 72948.5296987655, 0.0, 0.0], [0.0, 0.0, 0.0, 18788.11983328362, 0.0, 0.0], [0.0, 0.0, 0.0, 90552.77104857028, 0.0, 0.0], [0.0, 0.0, 0.0, 74601.94117129479, 0.0, 0.0], [0.0, 0.0, 0.0, 92135.73652588471, 0.0, 0.0], [0.0, 0.0, 0.0, 100094.75133192429, 0.0, 0.0]], [[0.0, 1143554.7034914398, 33266.87801433546, 942787.2548757262, 302042.4334281214, 12796.6233013234], [0.0, 16631.47877517007, 43205.864265289034, 962015.0176695616, 300226.4190622795, 156131.18516220522], [0.0, 915497.0108592322, 31407.79889761838, 867918.6562191187, 395196.8083354332, 109239.91113176417], [0.0, 567917.4753682773, 38482.01544784239, 549690.7130951693, 797014.2261576419, 249015.45853129512], [0.0, 1112512.2259627644, 35028.727272048774, 890708.378906921, 382585.71984656015, 152077.40878839418], [0.0, 1037581.628655797, 25835.44476575698, 790417.7009241394, 58874.05877660204, 159508.88146300142], [0.0, 21309.487414190753, 28449.278609138702, 813851.3078880698, 319950.6185602048, 109136.95639296934], [0.0, 28189.845490129414, 44455.2193217293, 803722.8037455779, 303528.12129019067, 123029.7404198339]], [[0.0, 0.0, 0.0, 2270287.5228850227, 344197.3942695015, 239418.27781165484], [0.0, 0.0, 0.0, 2603689.2813631194, 405859.7116445793, 255770.82602713018], [0.0, 0.0, 0.0, 2443192.012512337, 392087.98294743034, 204324.52853026378], [0.0, 0.0, 0.0, 2179244.5184194976, 361183.86003153597, 205143.46908678356], [0.0, 0.0, 0.0, 2317509.2235057214, 277629.99715645774, 325244.90239207476], [0.0, 0.0, 0.0, 2220747.074456146, 365975.4604608899, 346217.28070087376], [0.0, 0.0, 0.0, 2707343.3432849036, 391066.50814400613, 209017.69247159766], [0.0, 0.0, 0.0, 2653196.3213123716, 391611.5065282847, 183087.31582222518]], [[0.0, 0.0, 0.0, 187756.97005794945, 29253.624012375996, 15772.52087768152], [0.0, 0.0, 0.0, 108390.0747515201, 35031.44164551558, 19558.87865554183], [0.0, 0.0, 0.0, 122490.11904902462, 28537.89494395417, 15319.193328533516], [0.0, 0.0, 0.0, 65029.0514713254, 35831.516656910564, 18440.98401630045], [0.0, 0.0, 0.0, 165228.16892132553, 16845.894550279958, 13772.014552252298], [0.0, 0.0, 0.0, 160382.88949375626, 21233.936606276966, 13700.611442603238], [0.0, 0.0, 0.0, 124772.31560784102, 27391.21175240413, 14631.87038670703], [0.0, 0.0, 0.0, 78857.65341326187, 25856.754120007583, 12772.264902302411]], [[0.0, 0.0, 0.0, 39171.2161518328, 0.0, 0.0], [0.0, 0.0, 0.0, 62696.51490115395, 0.0, 0.0], [0.0, 0.0, 0.0, 54181.97342015123, 0.0, 0.0], [0.0, 0.0, 0.0, 12999.596562410432, 0.0, 0.0], [0.0, 0.0, 0.0, 27239.998434748562, 0.0, 0.0], [0.0, 0.0, 0.0, 10006.125209774835, 0.0, 0.0], [0.0, 0.0, 0.0, 35572.012320665344, 0.0, 0.0], [0.0, 0.0, 0.0, 24018.145152619385, 0.0, 0.0]], [[0.0, 0.0, 0.0, 209128.54203428372, 47451.00128248713, 0.0], [0.0, 0.0, 0.0, 205374.33098732008, 52335.92838713473, 0.0], [0.0, 0.0, 0.0, 221792.20091442915, 33819.90296574713, 0.0], [0.0, 0.0, 0.0, 90851.19434223718, 12667.37902004994, 0.0], [0.0, 0.0, 0.0, 217551.50624063116, 49615.3190380321, 0.0], [0.0, 0.0, 0.0, 230194.2003108485, 29216.072093925828, 0.0], [0.0, 0.0, 0.0, 231207.01733580275, 40675.679603690274, 0.0], [0.0, 0.0, 0.0, 258480.15226266254, 55783.217538652505, 0.0]], [[0.0, 0.0, 0.0, 1071535.2796641756, 18797.183896200208, 82393.27283391997], [0.0, 0.0, 0.0, 1107194.7602980137, 50165.51636850365, 92098.23258296076], [0.0, 0.0, 0.0, 1293646.1846207278, 43649.38600963011, 52971.98166656818], [0.0, 0.0, 0.0, 904179.0594239002, 23294.75246996409, 41821.00177425112], [0.0, 0.0, 0.0, 944425.7356151156, 45444.3075419163, 110962.80290902068], [0.0, 0.0, 0.0, 839332.0815382431, 16214.678744083087, 117618.14769505677], [0.0, 0.0, 0.0, 984154.9959775021, 53378.699272854814, 90765.07644354829], [0.0, 0.0, 0.0, 966201.6962607254, 36566.78682106127, 90323.72785348882]], [[0.0, 0.0, 0.0, 1176963.2148536586, 218668.5220875119, 202517.73942329542], [0.0, 0.0, 0.0, 1266002.918569934, 263213.5164149814, 195472.05951145422], [0.0, 0.0, 0.0, 1141208.4154061975, 296406.6828981452, 187401.30579047903], [0.0, 0.0, 0.0, 1255468.6472161158, 287848.6558822225, 133799.3924955232], [0.0, 0.0, 0.0, 1133274.900479687, 205752.6562101855, 161486.9939073267], [0.0, 0.0, 0.0, 1102442.1633544408, 211909.88039050743, 189819.84586909958], [0.0, 0.0, 0.0, 1294058.0896500002, 457018.1576061063, 112762.07847300451], [0.0, 0.0, 0.0, 1258272.2774483222, 476729.04183643754, 106940.2463711157]], [[0.0, 0.0, 0.0, 659048.1423739943, 194348.41818923, 207057.21365583406], [0.0, 0.0, 0.0, 424013.95750268275, 190005.31632701817, 218109.21064409908], [0.0, 0.0, 0.0, 1167712.8201990807, 121654.60785187045, 211643.7588245271], [0.0, 0.0, 0.0, 680630.6196610864, 65246.43789577051, 103771.41166756686], [0.0, 0.0, 0.0, 683964.7698090029, 211981.63691730873, 262815.9721757218], [0.0, 0.0, 0.0, 594751.5454886231, 210786.95209001278, 313288.24211487547], [0.0, 0.0, 0.0, 427137.06253580446, 232706.854317754, 154141.85152347383], [0.0, 0.0, 0.0, 553617.4493022002, 220596.81412326018, 68829.58972482312]], [[0.0, 0.0, 0.0, 299570.05629701755, 30683.640011796382, 37848.62030013441], [0.0, 0.0, 0.0, 329218.76862846594, 26905.279806544302, 10904.560092025838], [0.0, 0.0, 0.0, 379105.68881014804, 10791.454218525534, 14454.576099991376], [0.0, 0.0, 0.0, 215498.63267907206, 5196.999590535732, 11209.329782245897], [0.0, 0.0, 0.0, 337769.33714396856, 12888.906950138113, 34864.74815680753], [0.0, 0.0, 0.0, 297381.9400736023, 37537.89004440461, 22171.94832688973], [0.0, 0.0, 0.0, 336465.17164178967, 16798.33413738372, 8917.6520242445], [0.0, 0.0, 0.0, 406413.7620071738, 24201.20899353261, 10251.044386784331]], [[0.0, 0.0, 0.0, 1301080.3502341094, 58516.834996322104, 82415.5655705432], [0.0, 0.0, 0.0, 1397799.0106445742, 96281.61427158046, 72422.85699107291], [0.0, 0.0, 0.0, 1177754.0970189103, 57721.05945848128, 68123.33198270926], [0.0, 0.0, 0.0, 1153747.5950926747, 20384.485167604704, 65092.8219560189], [0.0, 0.0, 0.0, 983669.5239483669, 76688.62221458946, 103803.65950859337], [0.0, 0.0, 0.0, 1000178.3354119877, 51221.987408198176, 83914.74126097358], [0.0, 0.0, 0.0, 824348.864659336, 93406.75071156965, 77029.27947034943], [0.0, 0.0, 0.0, 730233.6875694627, 57392.24465599456, 40785.19869246574]], [[0.0, 0.0, 0.0, 863107.0796419388, 58102.35260114194, 30423.4478364965], [0.0, 0.0, 0.0, 585878.2308641445, 54141.789800399245, 18403.194929415728], [0.0, 0.0, 0.0, 730800.0362679998, 85713.22858617453, 29178.98259145122], [0.0, 0.0, 0.0, 903802.2481115493, 38152.15900339435, 15846.631055150903], [0.0, 0.0, 0.0, 676454.4002821911, 36599.132940712945, 27912.227287178783], [0.0, 0.0, 0.0, 642365.7068289499, 34813.221693038984, 36321.19779643658], [0.0, 0.0, 0.0, 1011763.4870986108, 38756.209330363614, 16306.064992888674], [0.0, 0.0, 0.0, 730686.6230143505, 56461.325194772435, 32367.249204974552]], [[0.0, 0.0, 0.0, 105923.88229847296, 18201.00445654122, 91932.43034200446], [0.0, 0.0, 0.0, 144319.58604147995, 17684.18216191391, 13201.984418423013], [0.0, 0.0, 0.0, 34178.45801884948, 24936.30006404277, 13101.749501636565], [0.0, 0.0, 0.0, 33608.56187576875, 7357.146427934341, 17162.363195882623], [0.0, 0.0, 0.0, 97115.42641496862, 26411.729040603368, 7852.291524411638], [0.0, 0.0, 0.0, 101174.48010268048, 25398.0479893576, 10627.886828695478], [0.0, 0.0, 0.0, 100890.21195351217, 15355.975893060224, 4999.6338253150425], [0.0, 0.0, 0.0, 104774.69091747589, 35358.66365239252, 8270.182725343788]], [[8409.723429362286, 23229.139475750668, 91163.34619826541, 4325753.841782625, 654578.9666660967, 263197.22451758885], [9034.197512005176, 28505.897804784556, 96834.38729734738, 4837660.111201176, 757596.1638197885, 349650.3515115443], [8377.577660511613, 22401.06542510075, 59050.62995520354, 4056895.3860450513, 610332.9653899483, 181766.4664452178], [8835.195849698164, 31328.588271172775, 16955.640702086428, 3137873.0386777325, 625103.7015959686, 308691.13786049036], [26478.61845891193, 83630.84271152645, 24567.43690098724, 4506369.807353906, 623579.3422092914, 304458.6507406803], [37663.930424717364, 55601.16918876515, 26372.85374747506, 3726690.1688924003, 636447.6161049608, 324456.19122192456], [47088.896372984265, 48659.21211351787, 18894.331826323807, 4054494.373883307, 718025.9203792849, 178710.1313849797], [37146.05987196629, 73751.12213951154, 114006.08312057208, 3959315.326731255, 748589.7142834034, 174866.25924730932]], [[0.0, 0.0, 32917.95199069981, 1928804.043750281, 238803.21100632762, 247860.26449764302], [0.0, 0.0, 124366.65512645354, 2236659.6513486695, 400115.51872094185, 213687.24196639427], [0.0, 0.0, 39927.63112235492, 2296793.528474816, 246470.58618547203, 140182.45016086457], [0.0, 0.0, 31587.80874603574, 1197552.9120706154, 226359.81847053877, 166623.12900974273], [0.0, 0.0, 31159.47747379057, 2515680.5069976575, 262060.71812960968, 238069.69180471037], [0.0, 0.0, 197082.6622942665, 3211616.7451922684, 225045.00529782602, 336703.35941950505], [0.0, 0.0, 38314.368318059904, 2273112.458169547, 278878.2159923938, 224469.21757206944], [0.0, 0.0, 33073.22934576324, 2156406.241878304, 231156.4606787827, 100881.66735287952]], [[0.0, 3109.0969302773988, 71681.00279786334, 2809391.065451319, 223180.62774995994, 98545.91374528568], [0.0, 8573.941747569062, 100683.476379343, 2136867.9096817407, 196089.94852242764, 147045.90271630825], [0.0, 1446.599527287715, 64936.88768943078, 2848409.6603477923, 261684.5565612549, 93851.03793386841], [0.0, 3817.155596088591, 33380.615821019936, 1689289.1501086338, 278798.7853056657, 138893.20738144746], [0.0, 4923.731377631984, 77981.72349350536, 2503668.18210469, 301134.89515938156, 154987.2186572356], [0.0, 9636.747038672813, 93938.01578508173, 2717831.1155854315, 271995.30060794606, 179676.3499701147], [0.0, 7417.166450896801, 81859.0605821775, 2472566.718854661, 296798.6923265253, 301522.8811412715], [0.0, 6835.852820363116, 72301.75419430375, 1860693.192432685, 333323.5326990531, 282112.5321626789]], [[0.0, 0.0, 0.0, 320460.48101395124, 13536.232000462469, 9964.964015381925], [0.0, 0.0, 0.0, 241566.65527424688, 5619.089834281322, 11025.879658938149], [0.0, 0.0, 0.0, 361442.24720084405, 11549.506840639458, 9700.745520203462], [0.0, 0.0, 0.0, 182343.50034537804, 31254.5967849338, 13358.821221622382], [0.0, 0.0, 0.0, 207668.59307737323, 40479.06314599611, 16484.00081945542], [0.0, 0.0, 0.0, 229578.75229506928, 45496.45383005852, 35132.64682424342], [0.0, 0.0, 0.0, 429365.95590715436, 72023.49006996042, 5775.24141668411], [0.0, 0.0, 0.0, 287090.7455389137, 57343.71214463405, 33228.738662070355]], [[0.0, 0.0, 0.0, 545022.521192981, 10141.737302649082, 60569.34543468589], [0.0, 0.0, 0.0, 699698.4256643363, 109936.28745643381, 63290.636665415135], [0.0, 0.0, 0.0, 509829.9848020729, 47469.081360158096, 42297.536803085306], [0.0, 0.0, 0.0, 522088.3171222756, 24331.092494934535, 47738.695048238034], [0.0, 0.0, 0.0, 647096.5814252865, 67331.23001755097, 88058.09355358333], [0.0, 0.0, 0.0, 425062.33762187674, 60222.13144935962, 83694.93344458687], [0.0, 0.0, 0.0, 662816.9081762795, 82382.78626994262, 49537.65376916715], [0.0, 0.0, 0.0, 583046.9476092726, 70451.16484925926, 49710.72555843863]], [[0.0, 0.0, 0.0, 290567.84221601783, 36898.50847839287, 86349.05209096515], [0.0, 0.0, 0.0, 350473.20903140673, 79299.29063325602, 51847.69529020926], [0.0, 0.0, 0.0, 289411.372796627, 34196.437355421804, 2593.8601817939943], [0.0, 0.0, 0.0, 196912.93801879848, 16106.619402809109, 49884.49122525611], [0.0, 0.0, 0.0, 272411.89969145245, 34625.50351122943, 63960.92620993304], [0.0, 0.0, 0.0, 260750.11798915625, 36211.02263324346, 114738.85096828114], [0.0, 0.0, 0.0, 224900.98747158638, 70746.68998932317, 60642.9094270836], [0.0, 0.0, 0.0, 225088.7645534095, 29563.586092569196, 28765.93732300544]], [[0.0, 0.0, 5941.947322987179, 548124.6345084234, 38263.162267204505, 30013.981673412298], [0.0, 0.0, 6073.579573042717, 554658.734396846, 41228.40761689683, 36335.49198017522], [0.0, 0.0, 5249.523901171952, 624860.51787193, 49915.368619824316, 26946.443268443552], [0.0, 0.0, 11067.137355659035, 614483.1351642035, 24320.589536440977, 16091.64304269077], [0.0, 0.0, 7247.894196558058, 569370.8547552874, 42305.99483959498, 41307.46741563854], [0.0, 0.0, 6713.638123129043, 490131.37634990655, 66538.65436834116, 46138.027929498494], [0.0, 0.0, 7211.814633137551, 504838.18444257765, 41973.90823822971, 40937.4003705281], [0.0, 0.0, 6879.575444110565, 626779.5829931948, 50950.408396212806, 40575.240624405094]], [[0.0, 0.0, 13830.566883114008, 6071251.975475082, 539649.6489748198, 238359.8484944619], [0.0, 0.0, 15400.54322817212, 6039962.618409475, 495193.382599033, 278847.921157064], [0.0, 0.0, 14491.939825488871, 6940925.62852368, 600265.5222553518, 242189.1284083341], [0.0, 0.0, 11467.66193954527, 9095863.03691565, 528893.1702502492, 267510.1080154258], [0.0, 0.0, 25130.267018070615, 6343711.408467989, 468058.81150308077, 361431.5646454663], [0.0, 0.0, 26075.043335716393, 6769179.063624122, 449355.7725683884, 425890.0502157695], [0.0, 0.0, 34391.22179425893, 5455019.488396298, 528373.3549575879, 269113.00762100826], [0.0, 0.0, 29002.211630088055, 6114544.927139288, 661869.4563747013, 274201.19443043123]], [[0.0, 0.0, 12550.301478452982, 2601799.989400805, 393033.14325268916, 235240.5136187428], [0.0, 0.0, 19606.432465603, 2773444.740314836, 455081.55254857644, 222894.56759823966], [0.0, 0.0, 6578.614274576143, 2883727.2165828524, 333615.3327277859, 156837.53425129259], [0.0, 0.0, 15089.285151857992, 1940985.0427549984, 356012.3689246477, 175865.60023852283], [0.0, 0.0, 7270.563005000911, 2325598.168931466, 366606.1036391735, 250351.82382516007], [0.0, 0.0, 5611.706341882299, 2444223.07531829, 447230.8428062607, 288363.6460120152], [0.0, 0.0, 17819.308475854512, 2821249.2906444552, 501914.23917715484, 179593.61076400324], [0.0, 0.0, 39435.60567097053, 2502970.6442543003, 509469.18049849814, 180069.54442592783]], [[0.0, 0.0, 94876.61776222574, 6487796.827485089, 564414.1572216074, 580334.0607774927], [0.0, 0.0, 91918.8316481884, 4529990.330213129, 344865.1881251576, 525934.2588212731], [0.0, 0.0, 65398.70192368927, 7498405.108325018, 688494.4551625038, 394508.4701869311], [0.0, 0.0, 55026.15186557729, 5029632.186748951, 351797.8596821203, 467390.6052289656], [0.0, 0.0, 85279.72054174673, 5669351.899258197, 334521.31181193254, 625310.2845275196], [0.0, 0.0, 87655.72078385795, 5781451.1283734795, 343440.9873715589, 835174.9064617734], [0.0, 0.0, 127896.86004982775, 4604529.896661274, 474482.4925109036, 379497.703565678], [0.0, 0.0, 110858.02769292565, 4646807.049373666, 508833.35867537686, 330794.9076814012]], [[0.0, 0.0, 0.0, 24650.41765302086, 0.0, 0.0], [0.0, 0.0, 0.0, 32614.558984120045, 0.0, 0.0], [0.0, 0.0, 0.0, 39722.404634212406, 0.0, 0.0], [0.0, 0.0, 0.0, 9883.78600699464, 0.0, 0.0], [0.0, 0.0, 0.0, 31018.53759515912, 0.0, 0.0], [0.0, 0.0, 0.0, 27023.499630870665, 0.0, 0.0], [0.0, 0.0, 0.0, 41881.841587717965, 0.0, 0.0], [0.0, 0.0, 0.0, 32307.234260162822, 0.0, 0.0]], [[72736.04845969958, 468471.26068602153, 34264.46664566704, 16027.517461031164, 25283.704529323477, 0.0], [74223.53692431509, 389317.9046784399, 37584.06908764387, 18358.76231485475, 31230.87002814399, 0.0], [76063.48658286575, 383078.2126254292, 24780.62544391475, 40113.673227526946, 31115.33330730399, 0.0], [121141.29555191558, 270969.4385557844, 30386.362875635314, 10369.008085638665, 40527.39036292201, 0.0], [72659.06447809291, 603552.1093987919, 45596.622737957434, 35354.816476868546, 14258.714693155307, 0.0], [59931.1289326355, 446622.6678870296, 48136.90749789577, 33328.874760929575, 12448.882058937974, 0.0], [63541.92426668061, 411362.2697446812, 42143.69589673824, 28881.778826785714, 15126.880794674784, 0.0], [93042.10587054615, 473526.03390851873, 21555.33912767796, 98264.17796565605, 11372.271446509378, 0.0]], [[170474.17175160302, 453497.0152702763, 26548.371552718494, 0.0, 0.0, 15184.150430728856], [176202.51977154345, 405223.63292195386, 31875.628327836792, 0.0, 0.0, 16095.021348915909], [130587.6103083977, 470510.61636386934, 23931.9580702895, 0.0, 0.0, 10030.022000473766], [168281.37549771546, 287865.8751013231, 21498.087337583158, 0.0, 0.0, 36868.948985564515], [138790.8804383571, 500290.91205952124, 25600.9214959891, 0.0, 0.0, 6365.423074750273], [147016.779669004, 520382.86042801995, 24705.873772078, 0.0, 0.0, 6607.159009290452], [119195.30625203701, 471465.90247330273, 26098.617758617525, 0.0, 0.0, 7138.339141905381], [156522.40963545197, 472871.2549868408, 22653.111599644883, 0.0, 0.0, 6551.944541063081]], [[0.0, 0.0, 14395.529450109525, 126807.63797091036, 0.0, 6498.0044215146], [0.0, 0.0, 16738.261832030592, 83877.06502709608, 0.0, 5132.335404196757], [0.0, 0.0, 22001.43723731036, 105149.51280470885, 0.0, 6332.779447398903], [0.0, 0.0, 12924.827093056245, 115999.9196118673, 0.0, 3758.874545218341], [0.0, 0.0, 29688.281187445347, 139187.5793575388, 0.0, 20588.254341997454], [0.0, 0.0, 29787.02355155415, 127726.90255621371, 0.0, 22692.901461829755], [0.0, 0.0, 35082.82249046366, 121026.8397952984, 0.0, 24741.261475305906], [0.0, 0.0, 28351.074429177745, 109242.20772337788, 0.0, 39898.50751340369]], [[0.0, 0.0, 0.0, 121357.75946407237, 0.0, 0.0], [0.0, 0.0, 0.0, 129058.50203877277, 0.0, 0.0], [0.0, 0.0, 0.0, 120878.88562526902, 0.0, 0.0], [0.0, 0.0, 0.0, 124339.35891416398, 0.0, 0.0], [0.0, 0.0, 0.0, 178725.73255896338, 0.0, 0.0], [0.0, 0.0, 0.0, 117761.59733523327, 0.0, 0.0], [0.0, 0.0, 0.0, 140268.67163048565, 0.0, 0.0], [0.0, 0.0, 0.0, 122049.01615966375, 0.0, 0.0]], [[17908.504802891173, 754001.1665538914, 0.0, 7553.385322808791, 8844.08772463299, 33958.26147012236], [65851.38119268713, 764946.5984328658, 0.0, 7165.554524190666, 36094.267357604556, 33995.1748589789], [21907.24354851661, 773771.1427900188, 0.0, 9501.468821709524, 13400.640432618824, 18884.53932198751], [16051.060283208115, 610053.3634112214, 0.0, 3874.430124468157, 67691.1370280194, 48385.22867826122], [19241.02186098767, 673426.2954560405, 0.0, 7441.583289567929, 34635.32785804883, 6355.177742705829], [27308.84220580318, 768548.2390227945, 0.0, 5874.078905779236, 11380.234692997965, 7572.861352101984], [22573.525129722424, 822215.2130081373, 0.0, 12596.779847866186, 9331.995588620695, 6647.992457697043], [16915.957847341466, 817752.9708594335, 0.0, 7251.1873294258385, 9673.762008125024, 9591.906763431165]], [[45643.44896667911, 0.0, 32394.215059477385, 0.0, 0.0, 0.0], [47536.12916742047, 0.0, 33636.82698826784, 0.0, 0.0, 0.0], [46976.87711654564, 0.0, 21513.063181194528, 0.0, 0.0, 0.0], [98822.98614036599, 0.0, 13836.829896453526, 0.0, 0.0, 0.0], [45148.426570778174, 0.0, 7247.894196558058, 0.0, 0.0, 0.0], [83038.1355000121, 0.0, 6713.638123129043, 0.0, 0.0, 0.0], [93174.57933290936, 0.0, 7211.814633137551, 0.0, 0.0, 0.0], [36825.41262111452, 0.0, 6879.575444110565, 0.0, 0.0, 0.0]], [[158009.04935893996, 92435.90833269552, 153326.26199794302, 140993.0867710857, 0.0, 13431.293223739169], [157766.64853640468, 109205.4370155832, 162751.04599436795, 171970.65744446425, 0.0, 15080.429629699136], [120822.09734371072, 83921.90461925161, 137502.4415129201, 185257.71643745026, 0.0, 11682.779804907135], [105595.53078936519, 39991.9819351139, 92098.59773492948, 216898.18724730366, 0.0, 12882.60660007597], [123526.68073274381, 102679.86011348532, 155442.3993996937, 166578.05419720054, 0.0, 27999.84130568411], [104204.31688533022, 17765.18300534712, 137649.36509662014, 143092.2538675487, 0.0, 15501.069096300289], [121090.37081644162, 91682.18456552002, 131481.23251834526, 178019.15634584773, 0.0, 22916.459812434477], [113975.6791269674, 114736.62253379404, 107699.05384151591, 156574.98552438815, 0.0, 26041.747290451633]], [[3854.2287944605328, 0.0, 0.0, 0.0, 0.0, 0.0], [2599.70608437671, 0.0, 0.0, 0.0, 0.0, 0.0], [5160.101504915039, 0.0, 0.0, 0.0, 0.0, 0.0], [6734.4029433469, 0.0, 0.0, 0.0, 0.0, 0.0], [5062.14848342261, 0.0, 0.0, 0.0, 0.0, 0.0], [4942.962547580975, 0.0, 0.0, 0.0, 0.0, 0.0], [4311.114187441249, 0.0, 0.0, 0.0, 0.0, 0.0], [2933.664814192965, 0.0, 0.0, 0.0, 0.0, 0.0]], [[56221.56760670494, 38778.629588705015, 120469.08238542175, 550139.3525784999, 0.0, 150721.6648090794], [106618.1633965173, 59556.66338979114, 129452.81123488733, 457910.388536193, 0.0, 171815.8993562758], [25893.103788266184, 12117.726595580361, 117042.13533340668, 532907.5621346335, 0.0, 226923.2852304394], [139692.25213164388, 38822.73158904682, 85990.43842390004, 463463.3045123584, 0.0, 36856.21835782578], [72327.13776960954, 49405.191233156234, 116467.11616644912, 623325.5222607666, 0.0, 193648.30929853674], [22565.59313915906, 84368.30576734032, 153008.36903475178, 742286.5848157009, 0.0, 175997.51825898967], [80457.61486454554, 82055.49845237006, 155249.03011682405, 621048.8087676442, 0.0, 285993.8602846428], [16449.862791229072, 80912.6795646305, 135280.67801709907, 635651.7027152588, 0.0, 367290.4451215933]], [[42813.755211799, 125755.8318394039, 0.0, 0.0, 0.0, 0.0], [58424.493036621796, 103769.47176430684, 0.0, 0.0, 0.0, 0.0], [55428.265036664525, 119975.58066918564, 0.0, 0.0, 0.0, 0.0], [52854.17516597519, 48033.75619684082, 0.0, 0.0, 0.0, 0.0], [54891.30126095135, 78707.0097867927, 0.0, 0.0, 0.0, 0.0], [54337.85705281311, 97838.87129139551, 0.0, 0.0, 0.0, 0.0], [51039.86207276284, 113457.76073393834, 0.0, 0.0, 0.0, 0.0], [42137.35770839317, 93485.12197875248, 0.0, 0.0, 0.0, 0.0]], [[0.0, 36313.6722301522, 0.0, 0.0, 0.0, 0.0], [0.0, 34934.80652628631, 0.0, 0.0, 0.0, 0.0], [0.0, 46130.0168842417, 0.0, 0.0, 0.0, 0.0], [0.0, 108795.22780328753, 0.0, 0.0, 0.0, 0.0], [0.0, 50965.30797828441, 0.0, 0.0, 0.0, 0.0], [0.0, 42496.64298928921, 0.0, 0.0, 0.0, 0.0], [0.0, 55849.87998210256, 0.0, 0.0, 0.0, 0.0], [0.0, 56649.51169622533, 0.0, 0.0, 0.0, 0.0]], [[135606.81422752838, 217582.13490430088, 0.0, 0.0, 0.0, 0.0], [114438.69138665679, 223433.95320077118, 0.0, 0.0, 0.0, 0.0], [162205.32987264358, 194201.0707928956, 0.0, 0.0, 0.0, 0.0], [159856.35353407572, 131242.61051599606, 0.0, 0.0, 0.0, 0.0], [112852.30420155798, 179306.72465818704, 0.0, 0.0, 0.0, 0.0], [136122.23040008196, 203696.15324021812, 0.0, 0.0, 0.0, 0.0], [145278.54567382648, 166094.76875634145, 0.0, 0.0, 0.0, 0.0], [111108.28018915572, 191726.77758445093, 0.0, 0.0, 0.0, 0.0]], [[375552.1599171202, 7361.90501235015, 33439.9428185824, 0.0, 0.0, 66590.19110252947], [347136.4636351894, 5960.376131631195, 44111.616821561845, 0.0, 0.0, 35146.87327556396], [401305.6520959616, 56798.629942450985, 17348.019746243175, 0.0, 0.0, 47374.18914744452], [378394.44398760085, 121441.75926133843, 115963.9069716432, 0.0, 0.0, 15571.4343201375], [404367.2327679515, 67064.28987788514, 54485.39832996552, 0.0, 0.0, 31687.43604795019], [400775.83291675185, 51930.07865031956, 48163.95720609878, 0.0, 0.0, 38423.437152312916], [472162.5853859008, 46578.3631173366, 88457.4093358925, 0.0, 0.0, 79075.7443156205], [451266.43501507724, 42388.186669552095, 47009.42129400194, 0.0, 0.0, 34617.67996934751]], [[143863.30526406644, 676288.1315549461, 30821.483438307267, 119574.0878121722, 83334.52736859901, 76366.46910073554], [210345.3354266001, 700946.0633858088, 53863.78197907954, 85737.56061103343, 74312.21080522788, 101007.94848673712], [221661.37290398264, 607927.0803210655, 85415.37193287768, 115907.37660129892, 171403.10514015856, 84986.12424435782], [102191.12271119205, 472259.31253557187, 24973.4299519478, 345676.8322941066, 88240.74555458302, 96641.18135356285], [239068.85702308122, 1055979.8536158993, 36987.76404525637, 191429.14358752052, 144121.5512677214, 57731.52721163079], [222227.7308263541, 1103487.4643677748, 99788.7577817018, 107129.54672265181, 164777.57496880274, 77786.45881109154], [231173.2192659524, 924559.9667663376, 85323.57059752272, 102422.68931416686, 79530.39412561513, 51137.52227192936], [210703.81350409542, 715661.453169904, 110119.4703149314, 179538.38659322064, 73293.42690228087, 51842.15537120018]], [[323549.13171343127, 1201057.558032548, 56926.636088777545, 147631.56700390985, 211903.40581025116, 96527.94399615377], [277608.47759867116, 1435143.0936221343, 57753.86951389452, 137071.51894562467, 230161.8903946388, 95947.00082790655], [286977.80759958917, 1201808.5582648807, 44797.119560009785, 138189.78021347235, 218205.19590792278, 71097.15992086298], [289173.46522188804, 1124204.9097046829, 38482.42889242127, 366123.9563268388, 260310.86618266758, 64298.11086155646], [273011.57623041555, 1342461.5897357124, 72278.5012160769, 171641.44543760223, 223153.16298360296, 87828.11074016354], [318551.4833778122, 1434096.2462971401, 46353.41403165363, 141175.26951694893, 182229.47203366662, 79627.88344423109], [325928.5666729993, 1119966.097159681, 59979.63573137748, 107254.96438174113, 158279.76687893583, 55597.30146960261], [311333.19011768635, 1168070.5474501092, 56023.55450557013, 85444.77426155697, 167470.48014532687, 49400.89400634201]], [[480055.1565226244, 1792546.2597906808, 64787.305634454904, 280370.33007018326, 467966.78521447, 180341.05612583712], [449285.00599905243, 2312186.405382, 63546.368892638995, 180058.62971147784, 410337.30659844185, 174576.69080815223], [462325.71393440064, 2379157.8949231072, 101868.63545877837, 359581.8308907869, 476268.1244339089, 167070.86472238853], [458604.30428366724, 2147965.6032022773, 94331.02345401695, 792170.1257956205, 450201.5224468162, 121556.38497233347], [423003.7155265585, 2504003.590010658, 77266.47171559035, 311784.9468418036, 541490.8371955183, 216337.32027199413], [448209.977764828, 2428166.5331923305, 102470.43254303762, 284851.8558425793, 457242.1923983573, 204852.3830159579], [454678.0963996732, 1997304.5752753692, 14485.260605149535, 304822.9307096178, 411644.22187665786, 67047.14685058652], [511150.24618674174, 2601408.8367343103, 43340.70798257111, 274060.24473819754, 403858.1532925602, 66101.04274503994]], [[698911.3160746838, 1255242.1481987378, 74514.98959786001, 104079.75676338746, 64077.251218891055, 141570.639630253], [642434.8139635073, 1408843.422358572, 62249.17428595896, 111023.9460263765, 94132.88818960372, 92009.97213762358], [589932.076624805, 1210224.0339446606, 69380.98056491658, 120117.30783717992, 132373.8183197268, 97975.92852720388], [435699.58393202774, 1382767.615088915, 83608.50058534932, 400637.666800495, 210952.85393037656, 104883.72833814946], [621821.6403512761, 1246405.842108159, 74416.77813160357, 108951.6817401615, 67582.14918340769, 51225.20704621131], [648339.402912153, 1388278.516670373, 52532.77116875483, 132810.89353408368, 118552.69551728813, 168046.87511968342], [649067.1562613618, 1029264.1843605593, 53696.10717512237, 537856.4411602906, 110679.01084715371, 39927.92282556133], [605403.3824046659, 1384513.4804137081, 56858.743604766, 121151.28404619546, 124985.62587898978, 53251.168036661584]], [[169326.19243159835, 605638.6873332091, 8109.74226685501, 31947.544302642124, 67637.44018903139, 49635.13411109364], [177823.78122292485, 474703.3811287348, 9773.106582605506, 59646.331153051106, 46509.63379359046, 16039.49901218063], [234522.46660488014, 534494.723406058, 10116.459767552302, 65659.6081670322, 33536.32516875783, 61668.31428229108], [242594.46181337172, 437495.1445451344, 39625.7667250604, 100512.93025717715, 68786.7837042046, 51184.16507550707], [232061.7899107467, 544346.7656776289, 20361.448683668434, 32027.367949718613, 49542.821739919105, 24766.001120146313], [279238.4068554403, 506302.7062195014, 21188.552167500544, 26422.483423323294, 30735.8118031152, 33354.39586208627], [229463.51247012508, 537671.0430547863, 25707.628876805218, 72673.12579607147, 27659.050672481226, 51561.37190962487], [179449.414446042, 433101.9582697039, 15462.558146778463, 78468.29758562901, 50246.80209672201, 48486.1805193488]], [[0.0, 0.0, 0.0, 46051.466533811465, 24912.9582180363, 140384.32490582246], [0.0, 0.0, 0.0, 57133.1007458064, 21126.424479380086, 139489.50846443867], [0.0, 0.0, 0.0, 45996.74720781763, 27367.448948909063, 144842.9831442564], [0.0, 0.0, 0.0, 32178.59666793578, 24009.620003670854, 25777.483526419514], [0.0, 0.0, 0.0, 41024.28388511653, 17099.25347065318, 113066.79412938698], [0.0, 0.0, 0.0, 49223.38901946225, 20497.32211744049, 110654.30694484623], [0.0, 0.0, 0.0, 65255.088276187584, 39322.170851136616, 107110.42588420877], [0.0, 0.0, 0.0, 80733.88461209461, 46222.41729534366, 104142.37010779289]], [[18682.400004463587, 0.0, 1826213.7304915588, 0.0, 0.0, 0.0], [19147.594921626638, 0.0, 2284939.3798997044, 0.0, 0.0, 0.0], [18706.34590757471, 0.0, 1993707.397046036, 0.0, 0.0, 0.0], [25043.27412119875, 0.0, 935779.650127218, 0.0, 0.0, 0.0], [89755.57303542944, 0.0, 1577235.0768586171, 0.0, 0.0, 0.0], [111314.30193276823, 0.0, 1574242.670868527, 0.0, 0.0, 0.0], [114302.33895609528, 0.0, 2290682.631614957, 0.0, 0.0, 0.0], [74603.9004936671, 0.0, 1815735.0237136201, 0.0, 0.0, 0.0]], [[0.0, 0.0, 0.0, 0.0, 114314.88069868008, 39786.25701330601], [0.0, 0.0, 0.0, 0.0, 134609.61238691167, 44412.26963767702], [0.0, 0.0, 0.0, 0.0, 79692.17820190804, 23979.559558036508], [0.0, 0.0, 0.0, 0.0, 51817.20791812607, 18692.93842471811], [0.0, 0.0, 0.0, 0.0, 118552.97655429735, 64052.97104920669], [0.0, 0.0, 0.0, 0.0, 110413.30084034365, 58931.75131796674], [0.0, 0.0, 0.0, 0.0, 99371.76642199022, 22574.371479664074], [0.0, 0.0, 0.0, 0.0, 98752.38218463241, 13402.78265159412]], [[0.0, 262117.83587585622, 32554.918582701375, 77696.6793131848, 249691.41444953723, 685556.4739782681], [0.0, 14743.615582217019, 31106.82263969341, 51327.36115176366, 219288.3601392073, 677151.1477795846], [0.0, 401990.65272221476, 12528.810503930183, 51670.7165427869, 221130.9428476808, 721760.0372179126], [0.0, 30863.7289898836, 3138.0493816590806, 30543.285313906534, 88253.99830379496, 234130.4123810776], [0.0, 48172.21862747138, 81703.45406208243, 29474.38744330551, 275736.67431798775, 723149.8471730237], [0.0, 62334.139832406305, 25209.608968920664, 22051.381778772695, 251606.34867185808, 717105.8046261208], [0.0, 306752.0202803258, 31718.75688737875, 98581.95423204414, 271651.57763125666, 864438.2410253958], [0.0, 704776.7176758941, 23802.929484469783, 68140.0256472339, 376510.415627117, 985608.3821599262]], [[0.0, 25973.371748020512, 903463.8433604366, 662849.0414663621, 23551.47995553448, 23957.62507390387], [0.0, 27665.255552291215, 873794.7971603487, 782192.821298139, 29915.014462135783, 15891.541672923086], [0.0, 17121.634579203866, 791098.883365117, 735733.2056329958, 67561.01115441823, 30056.19081963755], [0.0, 38864.78325377601, 155153.31755936358, 472870.3503442249, 77951.18261008848, 38729.56346857903], [0.0, 43874.86360415736, 936810.110103515, 681576.8929050486, 37033.20497443996, 16685.266624539356], [0.0, 34299.93519079947, 907217.7300191695, 675172.7582247005, 54269.380892698005, 23423.073116999596], [0.0, 36749.25136426172, 916379.8370153643, 695712.0194310576, 38380.61157878073, 20473.55413079441], [0.0, 58254.20128351483, 1020388.2708539524, 597659.4887157604, 34578.70693027812, 14334.18242642912]], [[0.0, 0.0, 0.0, 38269.39067082827, 0.0, 0.0], [0.0, 0.0, 0.0, 54897.73361006108, 0.0, 0.0], [0.0, 0.0, 0.0, 41369.6674480636, 0.0, 0.0], [0.0, 0.0, 0.0, 8434.212526650574, 0.0, 0.0], [0.0, 0.0, 0.0, 6700.4458460203705, 0.0, 0.0], [0.0, 0.0, 0.0, 36111.01771973327, 0.0, 0.0], [0.0, 0.0, 0.0, 36414.30550939096, 0.0, 0.0], [0.0, 0.0, 0.0, 33999.31336076478, 0.0, 0.0]], [[0.0, 0.0, 0.0, 0.0, 13420.640450286395, 91932.43034200446], [0.0, 0.0, 0.0, 0.0, 14569.87651864818, 15164.115607858492], [0.0, 0.0, 0.0, 0.0, 11459.006604165861, 21797.542329289234], [0.0, 0.0, 0.0, 0.0, 5052.300413336522, 3756.126822825434], [0.0, 0.0, 0.0, 0.0, 11497.966961904882, 20358.695188635305], [0.0, 0.0, 0.0, 0.0, 10205.958782723392, 18831.217402298138], [0.0, 0.0, 0.0, 0.0, 10486.289207536835, 20060.699333703087], [0.0, 0.0, 0.0, 0.0, 10984.57567286487, 24944.311518637063]], [[299379.7156639157, 128211.06049595393, 33588.918877102966, 20769.09251538645, 1653408.8919593545, 85725.48435134148], [25670.664839112833, 146507.50961672916, 22521.26790078906, 16191.875367618813, 1203741.0576986603, 84730.65140364703], [234727.07238897125, 105358.70481063516, 13806.97308029312, 25880.05835664607, 1354736.9788972903, 126513.44610036397], [247695.67630046228, 91304.57685326363, 7174.785471360255, 29918.8607313892, 555323.4294979993, 187894.19372990413], [146727.23618491387, 166370.8541465432, 27032.521175909656, 8044.648609371378, 1174714.1992805102, 87283.62866536516], [30200.85095910583, 128453.31528078619, 21616.10339352983, 7872.524026207993, 1383160.9661070425, 81336.96619723621], [33811.532333920455, 174580.46143761819, 18278.637187725846, 8471.359856640409, 1081570.697267761, 141433.46152826175], [143113.30126665696, 25588.168354359856, 19983.97061181951, 7424.337245176344, 2047093.6595102113, 209332.60307659316]], [[24670.09669714955, 493462.5897277997, 0.0, 28021.044236247606, 80009.72297540092, 103423.08004908777], [5099.827380226606, 570805.6580968582, 0.0, 16971.475408445847, 113939.95531803051, 91262.24922199378], [3439.14583863085, 531074.0202445842, 0.0, 2817.59976770131, 185860.32627093533, 132737.80711116383], [23111.34753688637, 401381.731564874, 0.0, 1549.0841697521455, 149975.21248939153, 110743.11328479336], [6096.2590769167355, 859432.9414037834, 0.0, 6635.539763111292, 146366.84845343378, 155091.75111028628], [28657.888381601417, 572153.3111057304, 0.0, 4492.111430264777, 65975.16622554121, 116350.30523732574], [27519.133044084174, 671739.2532245973, 0.0, 20092.189548030427, 133837.6988465174, 90349.62483191257], [19423.916575708317, 567336.7680966539, 0.0, 14466.763116797487, 129782.19535907393, 90957.68968786232]], [[0.0, 0.0, 0.0, 0.0, 83218.73512517105, 0.0], [0.0, 0.0, 0.0, 0.0, 56547.54731974016, 0.0], [0.0, 0.0, 0.0, 0.0, 51200.207619859306, 0.0], [0.0, 0.0, 0.0, 0.0, 14931.818530123739, 0.0], [0.0, 0.0, 0.0, 0.0, 35385.8422959062, 0.0], [0.0, 0.0, 0.0, 0.0, 63494.660280280375, 0.0], [0.0, 0.0, 0.0, 0.0, 67576.0868561657, 0.0], [0.0, 0.0, 0.0, 0.0, 52447.63067553619, 0.0]], [[144584.17602425377, 126575.45897084058, 9173.575792199621, 0.0, 0.0, 18295.012107609295], [225051.0078465609, 82522.95602743722, 8483.217699256216, 0.0, 0.0, 17870.93639830096], [219296.1289512565, 111164.71448921811, 14755.874566483932, 0.0, 0.0, 20164.143274707185], [95342.40320150391, 74163.15762176689, 5268.66844842445, 0.0, 0.0, 9009.375928794854], [158600.85907721252, 30120.35952349946, 14675.880784928071, 0.0, 0.0, 23313.095225465593], [112703.6661268352, 49590.0964202406, 16773.34657526635, 0.0, 0.0, 16514.44116048349], [117106.37586103486, 50166.74627227013, 17970.10589504105, 0.0, 0.0, 13041.654726246712], [181727.51674825905, 46700.456111842, 11227.173134766757, 0.0, 0.0, 15488.4410483801]], [[0.0, 0.0, 0.0, 0.0, 77200.02851905774, 0.0], [0.0, 0.0, 0.0, 0.0, 87810.23335664257, 0.0], [0.0, 0.0, 0.0, 0.0, 95703.52743434226, 0.0], [0.0, 0.0, 0.0, 0.0, 74863.7382915615, 0.0], [0.0, 0.0, 0.0, 0.0, 120371.8041735986, 0.0], [0.0, 0.0, 0.0, 0.0, 128420.80573455074, 0.0], [0.0, 0.0, 0.0, 0.0, 115891.46297064352, 0.0], [0.0, 0.0, 0.0, 0.0, 111781.33231125343, 0.0]], [[0.0, 108225.2554302524, 0.0, 0.0, 239593.25357825984, 0.0], [0.0, 208087.68633084028, 0.0, 0.0, 138336.65290752414, 0.0], [0.0, 85024.35935227346, 0.0, 0.0, 75853.83756077575, 0.0], [0.0, 155865.49622632464, 0.0, 0.0, 74635.93332452935, 0.0], [0.0, 294599.69884212513, 0.0, 0.0, 84978.10077910105, 0.0], [0.0, 126414.43888277306, 0.0, 0.0, 95455.95948481416, 0.0], [0.0, 137298.05095794424, 0.0, 0.0, 64742.73088173998, 0.0], [0.0, 108992.13374343784, 0.0, 0.0, 76466.66003765713, 0.0]], [[0.0, 219635.35194846173, 0.0, 0.0, 185781.6583040068, 91932.43034200446], [0.0, 243012.62143645124, 0.0, 0.0, 318474.2072644186, 15673.282731207844], [0.0, 226618.36572737427, 0.0, 0.0, 249919.6339573567, 19985.269955983622], [0.0, 194788.01394248346, 0.0, 0.0, 273208.22284050396, 56543.3601903395], [0.0, 264909.2895706784, 0.0, 0.0, 300574.8949778052, 10858.428937228098], [0.0, 279499.3417863238, 0.0, 0.0, 293835.9050292961, 33239.44838370112], [0.0, 340272.9256480207, 0.0, 0.0, 260549.46556938082, 21837.44546756256], [0.0, 263265.6025193006, 0.0, 0.0, 283546.9298871493, 32923.98307242369]], [[43169.10912632246, 224473.3843164397, 27864.91727658846, 30282.302843134068, 236391.22382948027, 3737.67968064984], [84905.56055225935, 269695.0505725312, 10381.384793259282, 20637.644555225623, 355534.0180006978, 23807.366956222948], [45264.1304747753, 208279.75655444458, 4397.135819141719, 27955.89436585073, 235337.44772651367, 25801.986091372066], [60461.232579619704, 139277.13443152487, 17070.85869612949, 17916.79540714371, 224249.0005993201, 59429.16581216685], [72732.17857008758, 183102.807948806, 7247.894196558058, 8044.648609371378, 193124.06061750036, 24934.83991003087], [57541.430620707564, 303785.51377636084, 6713.638123129043, 7872.524026207993, 223033.07393098323, 20316.07451327912], [75970.15740698483, 284562.0032064315, 7211.814633137551, 8471.359856640409, 188064.99292597926, 27113.03114203087], [70903.55679700265, 241609.33646915114, 6879.575444110565, 7424.337245176344, 195022.97804579505, 23928.353191527163]], [[0.0, 38299.998362025464, 0.0, 0.0, 208903.7348426071, 23599.90088319524], [0.0, 19118.07453434094, 0.0, 0.0, 203308.68635208558, 27746.918731161735], [0.0, 36941.346177606065, 0.0, 0.0, 168443.4249983445, 19267.355089678324], [0.0, 83746.0764192391, 0.0, 0.0, 96274.4316007385, 13926.555160404161], [0.0, 19973.475618544588, 0.0, 0.0, 157708.67999218387, 23249.69902936344], [0.0, 17443.480626697, 0.0, 0.0, 172087.82421964296, 23373.695352262337], [0.0, 39962.800585002115, 0.0, 0.0, 163754.48443567372, 30111.962790827594], [0.0, 38250.53192219796, 0.0, 0.0, 166431.84742289688, 26103.02580399902]], [[0.0, 202658.91561572664, 0.0, 0.0, 352074.8577332376, 21926.095107592937], [0.0, 179480.8641808225, 0.0, 0.0, 292886.22976282897, 23617.502656197506], [0.0, 217836.1735241047, 0.0, 0.0, 339927.9395502715, 19405.320896134555], [0.0, 154654.17446684465, 0.0, 0.0, 241977.1325408804, 134688.3478227801], [0.0, 141911.83450086214, 0.0, 0.0, 299686.1695978484, 100908.29443186248], [0.0, 142313.08290553946, 0.0, 0.0, 338373.71309012687, 29813.80290826709], [0.0, 318615.8363056341, 0.0, 0.0, 295277.5997881383, 25535.123036696797], [0.0, 339255.2650343746, 0.0, 0.0, 296706.2743962506, 29118.222711118495]], [[649184.5185438746, 53268.5230459021, 74428.35914224814, 0.0, 247435.75288042397, 101307.99659197796], [469218.35675317195, 56498.65410451714, 60915.97293125462, 0.0, 209883.20642201722, 38781.42029781106], [576029.2395782373, 76214.12863498599, 60247.76781890955, 0.0, 208743.9342029934, 80397.18790901198], [697079.8453203493, 282991.77951805026, 248517.2293999794, 0.0, 341118.2815957133, 58319.889269165134], [617370.9568968092, 216683.82835192006, 105542.58509529389, 0.0, 252237.8548041933, 20075.999432806057], [651713.4482378027, 134362.22817240635, 77040.64813361409, 0.0, 268500.8090870708, 14384.891410818907], [698422.9351019337, 104961.44418756789, 104458.25841048651, 0.0, 199889.56994845072, 20882.45820316622], [690952.6726997033, 74863.728951076, 15998.782828146183, 0.0, 111338.69167883889, 16260.754053063696]], [[593160.548162936, 680894.9888819669, 62250.00100405634, 0.0, 136571.7636273556, 72724.03311522932], [479502.68229185586, 611033.5454821229, 34762.64989568275, 0.0, 119331.58381230138, 36101.458931358255], [425922.47671106405, 404049.14643435547, 41229.521577224084, 0.0, 106006.20581892751, 45052.17291476006], [428065.8974629157, 396811.4390673585, 75910.31511912365, 0.0, 77928.14746226389, 30526.405267047987], [526590.5624176757, 127754.72548115131, 10872.738084938313, 0.0, 100225.15409125414, 61217.899766765906], [461160.1097456278, 657149.7222265623, 9313.578132257118, 0.0, 120445.11028055268, 45591.04634664331], [449536.7136970058, 140053.72697770892, 10863.701996135067, 0.0, 106967.19284053202, 34979.64239795132], [481303.91403569875, 143592.14348545956, 9325.8326776058, 0.0, 61554.516225944855, 97280.90839023287]], [[150716.1696664324, 0.0, 0.0, 0.0, 0.0, 0.0], [154894.251751412, 0.0, 0.0, 0.0, 0.0, 0.0], [57265.5937340979, 0.0, 0.0, 0.0, 0.0, 0.0], [113378.62008670963, 0.0, 0.0, 0.0, 0.0, 0.0], [57355.962878404, 0.0, 0.0, 0.0, 0.0, 0.0], [102172.82097679528, 0.0, 0.0, 0.0, 0.0, 0.0], [92340.35702580486, 0.0, 0.0, 0.0, 0.0, 0.0], [107081.44225630537, 0.0, 0.0, 0.0, 0.0, 0.0]], [[113468.52274244584, 0.0, 5615.668505025931, 0.0, 0.0, 0.0], [123530.88228410161, 0.0, 10533.59524907022, 0.0, 0.0, 0.0], [117360.1618365244, 0.0, 10987.848931126058, 0.0, 0.0, 0.0], [107958.72065030216, 0.0, 27193.727544585025, 0.0, 0.0, 0.0], [118312.56721656138, 0.0, 10393.947452378781, 0.0, 0.0, 0.0], [68149.41346836502, 0.0, 8983.664530204276, 0.0, 0.0, 0.0], [69831.79419257272, 0.0, 10762.714796543618, 0.0, 0.0, 0.0], [121628.7018930511, 0.0, 9828.591236911641, 0.0, 0.0, 0.0]], [[11384.571571496012, 0.0, 0.0, 0.0, 0.0, 0.0], [10324.832739686197, 0.0, 0.0, 0.0, 0.0, 0.0], [10154.926871739539, 0.0, 0.0, 0.0, 0.0, 0.0], [7991.86861323181, 0.0, 0.0, 0.0, 0.0, 0.0], [8513.999263606387, 0.0, 0.0, 0.0, 0.0, 0.0], [9203.808302540318, 0.0, 0.0, 0.0, 0.0, 0.0], [9525.046827940774, 0.0, 0.0, 0.0, 0.0, 0.0], [8142.610513354138, 0.0, 0.0, 0.0, 0.0, 0.0]], [[0.0, 115499.35664543477, 0.0, 0.0, 387351.2608042499, 93581.47968946956], [0.0, 14895.904105145883, 0.0, 0.0, 419755.62709890533, 11980.820556074745], [0.0, 124449.80636265519, 0.0, 0.0, 373267.29699080146, 68020.86584810316], [0.0, 15405.012472612547, 0.0, 0.0, 247144.42714874243, 69464.37370764857], [0.0, 83993.76338675398, 0.0, 0.0, 407377.9899225872, 25333.736553837494], [0.0, 159197.6484443817, 0.0, 0.0, 434819.7755839252, 66413.77987413858], [0.0, 147801.58446427164, 0.0, 0.0, 376389.89741129306, 26799.304506369896], [0.0, 74108.67547755883, 0.0, 0.0, 408882.4909652655, 30584.5076228821]], [[0.0, 40632.912279740296, 65534.346056801885, 649335.9951225433, 288566.0319668598, 54784.418984590586], [0.0, 512117.51280821423, 73825.88522732613, 787960.3555533651, 327670.5776535843, 50004.05353524634], [0.0, 319434.1520427992, 43079.03253854776, 411968.027553233, 289218.71804088424, 57481.94546908682], [0.0, 21184.646283290578, 4058.3981426894425, 359816.5549222384, 113096.60133503033, 26599.2270049431], [0.0, 103608.56819341621, 23556.30405472946, 725349.6355026956, 272491.42404743005, 34848437.60597695], [0.0, 73361.33234032831, 51712.168727007, 764646.8704544201, 288761.1541726126, 38356.523897707775], [0.0, 314567.86004185834, 321515.74406974413, 645816.7796213164, 294592.8643155862, 47363923.20109803], [0.0, 63017.26451348275, 28070.03359385927, 787084.1706572252, 305678.8267639964, 45145.00871436447]], [[0.0, 0.0, 133892.60258221632, 3588194.8139863336, 0.0, 0.0], [0.0, 0.0, 118940.52720194879, 3939428.2274496406, 0.0, 0.0], [0.0, 0.0, 49927.540195246074, 3466354.562246066, 0.0, 0.0], [0.0, 0.0, 45943.39026911597, 4816099.474546386, 0.0, 0.0], [0.0, 0.0, 47947.36858654248, 2947682.9557558536, 0.0, 0.0], [0.0, 0.0, 92503.48829152719, 2832451.122361265, 0.0, 0.0], [0.0, 0.0, 127842.13487294027, 2653570.4667607537, 0.0, 0.0], [0.0, 0.0, 115731.60929317893, 2662548.436325298, 0.0, 0.0]], [[0.0, 11522.884512579794, 0.0, 0.0, 0.0, 0.0], [0.0, 14396.241912694013, 0.0, 0.0, 0.0, 0.0], [0.0, 14827.884169404484, 0.0, 0.0, 0.0, 0.0], [0.0, 28823.355946781252, 0.0, 0.0, 0.0, 0.0], [0.0, 10757.918022463366, 0.0, 0.0, 0.0, 0.0], [0.0, 10683.146980075466, 0.0, 0.0, 0.0, 0.0], [0.0, 10767.060835481552, 0.0, 0.0, 0.0, 0.0], [0.0, 9650.775893036063, 0.0, 0.0, 0.0, 0.0]], [[8409.723429362286, 308522.1769037612, 0.0, 0.0, 44673.67036136302, 0.0], [9034.197512005176, 370322.2146496956, 0.0, 0.0, 135728.63535901738, 0.0], [8377.577660511613, 263527.82252172084, 0.0, 0.0, 144818.0114176694, 0.0], [8835.195849698164, 168117.5789460113, 0.0, 0.0, 110469.05441964608, 0.0], [50219.00799312243, 425237.03651998093, 0.0, 0.0, 243621.30858739637, 0.0], [44083.35514881356, 418519.0538343644, 0.0, 0.0, 127767.32982686248, 0.0], [46507.73984838869, 300538.42472780915, 0.0, 0.0, 188425.03172274094, 0.0], [46298.84072826687, 320536.3505604223, 0.0, 0.0, 150247.941542109, 0.0]], [[113225.96895159732, 465691.9925336471, 58789.84851382979, 0.0, 507694.86406193394, 91932.43034200446], [150788.10502455087, 472253.0897441096, 50646.44233988764, 0.0, 317293.50851488346, 14372.118646831517], [83419.47487209906, 668096.1640916646, 94999.90234646834, 0.0, 372133.9657796665, 33015.385704913126], [78991.94416605184, 578386.2259916001, 46552.00384784341, 0.0, 436934.772947301, 85366.53905413074], [92190.03724155475, 679150.6571906907, 64248.584085562725, 0.0, 440900.5221660614, 6365.423074750273], [97596.14413988708, 664537.0265542663, 70052.90897807258, 0.0, 307875.65148472844, 6607.159009290452], [78412.06263083249, 930943.4315320681, 80681.04277707574, 0.0, 465873.6474870022, 7138.339141905381], [88475.89008063512, 362511.16904868186, 56469.247661361784, 0.0, 252842.76126347826, 6551.944541063081]], [[0.0, 11685.884946936174, 0.0, 181006.03198102035, 183544.33734945973, 351065.8697019774], [0.0, 24227.209437918325, 0.0, 151579.98778814424, 219109.06996493533, 412535.87811968464], [0.0, 24808.08837498261, 0.0, 128566.6934296654, 165318.4411947144, 401144.04917472915], [0.0, 27330.262572281827, 0.0, 204446.4164683096, 82679.23960433266, 223108.02787216514], [0.0, 6299.927496785267, 0.0, 211304.5576961693, 174149.74320302455, 326047.2396010845], [0.0, 53713.77585248505, 0.0, 7119.185412291665, 178505.391018787, 311412.24975066056], [0.0, 18993.842036073245, 0.0, 8905.515132749337, 157703.40780209447, 401395.26981369895], [0.0, 25767.622503342933, 0.0, 11705.334726590403, 180045.65148561445, 510697.9066874098]], [[224966.25851543157, 133719.84294044276, 3713.5542784491313, 146079.14187990554, 0.0, 0.0], [199688.02313245923, 176831.5248173964, 53524.43680834909, 99471.03861535883, 0.0, 0.0], [188803.2992784131, 281133.36152418464, 9736.1714620972, 173805.7468762607, 0.0, 0.0], [229418.78345891216, 199197.66353163883, 6337.861817157673, 150892.44310323588, 0.0, 0.0], [162580.0780198886, 181348.5896583916, 70709.41092889785, 176382.53377720053, 0.0, 0.0], [207858.10090439243, 206884.73582605083, 86602.61272474604, 136108.5197504101, 0.0, 0.0], [132212.37472471938, 204382.55425662803, 67351.31204043118, 139309.9462976482, 0.0, 0.0], [147510.51681126875, 176591.75743238887, 74920.8283425965, 135189.51329858706, 0.0, 0.0]], [[0.0, 7429.958668500733, 0.0, 926016.6832768263, 22632.825145485975, 44542.063347147516], [0.0, 6443.197623781949, 0.0, 1022892.5258151725, 82904.82514326232, 105930.48670894984], [0.0, 4022.3735142942623, 0.0, 1054627.8064969575, 78786.7820188447, 40652.19805083534], [0.0, 10348.535823026741, 0.0, 824177.578208705, 83682.16113735322, 32656.073405990563], [0.0, 10757.918022463366, 0.0, 871603.8418458407, 61158.91915012191, 76471.0281107841], [0.0, 10683.146980075466, 0.0, 832803.9639627928, 51208.54011597648, 123699.78609447264], [0.0, 10767.060835481552, 0.0, 919247.390218443, 51443.151249823706, 53600.614871889775], [0.0, 9650.775893036063, 0.0, 933043.8441527657, 104886.36301418798, 116551.83556785359]], [[63148.768542841884, 188357.14697380003, 3288.517791027793, 0.0, 22602.591126108575, 91932.43034200446], [67870.481605437, 206068.98089729945, 4750.552280830065, 0.0, 18565.945524078365, 1564.391709177065], [58969.48482702965, 215723.96195961544, 18719.772479083444, 0.0, 4298.682465156549, 4355.83364091445], [81729.08486259337, 156090.03921087267, 10434.606532375852, 0.0, 30840.674124534857, 12535.057382066632], [89162.73744654065, 229551.46757568078, 5922.331287841933, 0.0, 7647.01680925317, 6365.423074750273], [69873.07442506947, 193444.31962822465, 6634.402197637326, 0.0, 7230.293768194798, 6607.159009290452], [82695.5633581905, 156392.71762172016, 24894.65221058775, 0.0, 7616.957918944284, 7138.339141905381], [72152.12476702465, 183900.793604685, 8141.606446329053, 0.0, 7819.233958946738, 6551.944541063081]], [[595487.1702304119, 66303.61221830164, 14567.003616844013, 15233.772653832266, 0.0, 14111.199630213361], [453566.96449725016, 17574.629561450543, 10071.529202768561, 15475.786172526206, 0.0, 13007.969235203416], [420161.6670833913, 59974.09116787252, 9889.790399266167, 1205.5887715544607, 0.0, 91661.97940248466], [456535.52457489044, 211062.04082137588, 154215.64640367017, 47128.11538973583, 0.0, 11259.161425132077], [503778.6860411404, 15493.91779554977, 7247.894196558058, 10617.764221976631, 0.0, 11363.872897163115], [403124.63958106755, 20103.992253787368, 6713.638123129043, 9910.343926986563, 0.0, 19332.36730300042], [460932.6952020286, 24572.70091199027, 7211.814633137551, 12785.907754136175, 0.0, 17193.152641519537], [372408.5912875666, 22579.779386185477, 6879.575444110565, 7104.698045931246, 0.0, 13448.42469878207]], [[0.0, 0.0, 0.0, 633371.4491181892, 110872.10891904311, 45919.27997670902], [0.0, 0.0, 0.0, 626628.9119497467, 101327.39358614873, 42633.312117509864], [0.0, 0.0, 0.0, 28592.271136871856, 113440.9111652628, 48824.79005048629], [0.0, 0.0, 0.0, 168481.07370210378, 134983.882530662, 62863.223844639004], [0.0, 0.0, 0.0, 721252.390583264, 101360.63554843757, 50692.270744503054], [0.0, 0.0, 0.0, 746987.6264575779, 146236.85465722735, 50447.49490244561], [0.0, 0.0, 0.0, 564501.981674457, 138201.83443137002, 41206.93761303933], [0.0, 0.0, 0.0, 620467.4446884233, 107845.1438946342, 57628.18291083026]], [[0.0, 0.0, 0.0, 21108.402674040153, 113995.2124454404, 169398.93276831278], [0.0, 0.0, 0.0, 30885.7390026919, 135680.78439932698, 138880.69432404582], [0.0, 0.0, 0.0, 11995.845118705893, 105426.52537551596, 186617.25742836343], [0.0, 0.0, 0.0, 5262.318447384409, 77524.47497794557, 137489.45526330904], [0.0, 0.0, 0.0, 11922.122981268998, 85999.8277632735, 98885.0402505507], [0.0, 0.0, 0.0, 11012.03874030922, 67944.78910209597, 101924.71519557269], [0.0, 0.0, 0.0, 5560.848201303362, 81443.4491079511, 156914.54263147284], [0.0, 0.0, 0.0, 6692.934545527426, 66374.33632160112, 130806.68069701103]], [[33099.98424763636, 117102.43584065733, 8369.38796402284, 24117.62945712998, 15671.618688614333, 32599.460759112033], [29736.362498182636, 118393.15441032336, 16020.064323575383, 14776.47778429119, 2316.0191709339892, 37131.34077666778], [27544.96195865145, 89539.2057163275, 22053.3149388766, 40089.83891066007, 25506.976729125214, 42527.75446894559], [84487.97150190613, 67936.69053054671, 12630.855875521936, 14479.361354556284, 13363.827822556168, 33709.274099560025], [59978.23093819538, 92778.38417300134, 7247.894196558058, 27310.095905361275, 23677.715967680797, 32125.33192208845], [33007.79120583365, 103601.280563374, 6713.638123129043, 25671.83158863189, 16966.829135811167, 24357.896502215175], [67690.83627199529, 106647.0903767493, 7211.814633137551, 22183.061251639854, 31528.268709313747, 42087.163183429875], [14945.712861191803, 99610.87593748474, 6879.575444110565, 29414.11787009211, 2412.9953499152957, 54962.90851722304]], [[0.0, 133983.97838526277, 0.0, 0.0, 0.0, 0.0], [0.0, 72394.67835535498, 0.0, 0.0, 0.0, 0.0], [0.0, 91542.26766143553, 0.0, 0.0, 0.0, 0.0], [0.0, 72832.84194979092, 0.0, 0.0, 0.0, 0.0], [0.0, 98295.96394911701, 0.0, 0.0, 0.0, 0.0], [0.0, 116138.52894669509, 0.0, 0.0, 0.0, 0.0], [0.0, 89824.20617759391, 0.0, 0.0, 0.0, 0.0], [0.0, 128832.25924384258, 0.0, 0.0, 0.0, 0.0]], [[8409.723429362286, 32599.0411499271, 163713.8566131593, 43480.220010815945, 56590.289209302486, 130620.20300674153], [9034.197512005176, 42018.74376702959, 168821.36866248777, 73994.59391180359, 68970.69289325914, 123344.42468385909], [8377.577660511613, 64965.57762089635, 124725.61176013354, 62272.66624412311, 59920.16142608657, 171441.5234996078], [8835.195849698164, 116046.15366756935, 8081.696845986506, 8771.11398474008, 25098.657367879805, 44416.35520200632], [66408.37518057061, 51808.86939130787, 322811.4173747603, 68330.87733600952, 71054.0848038127, 54906.04560280038], [98562.39687678986, 55445.476386157694, 179921.09987178602, 44215.34728362952, 72619.01947028242, 160544.83763764836], [54528.71055956774, 29951.550533246223, 174629.05611653836, 39471.64486181278, 76559.38604649638, 92272.31230416337], [66061.44607988106, 54687.48743848258, 154263.732745585, 67945.07403191434, 66760.37925535975, 178952.29247401012]], [[1221254.0365554064, 233636.32475254306, 108359.2652002395, 596178.027767897, 0.0, 0.0], [1636911.7114903235, 220624.6998346884, 34273.43285128995, 486830.8575674472, 0.0, 0.0], [1683289.7347876541, 294140.42129903845, 136105.20645626518, 476740.3266118091, 0.0, 0.0], [1400702.9964279248, 373043.5245476977, 611349.7080639887, 1352100.1919289222, 0.0, 0.0], [1777726.7778095508, 308598.0392770876, 121125.46092081083, 611032.2833456115, 0.0, 0.0], [1909300.219331085, 255288.2355525751, 72246.23473374147, 566571.7919005833, 0.0, 0.0], [2273390.3797492366, 250527.04349256726, 116797.9680408604, 559456.3818652407, 0.0, 0.0], [1681316.2085508872, 219375.18097267716, 76277.13891198333, 576362.5013509352, 0.0, 0.0]], [[67968.55070161005, 280366.8281230276, 33581.88749843024, 204778.33718979388, 381279.23329481523, 4025389.846918632], [127626.71039404499, 312185.45351466944, 38308.86573440542, 127995.84121445916, 431054.5295278402, 4186877.478141605], [84857.55379908675, 236045.0314209851, 29335.87716742528, 152840.43464901962, 367569.5446386198, 3749821.8612486324], [113118.52045922533, 345210.8299798878, 16069.087990792212, 134456.26651912162, 297362.21207802166, 2309153.614977692], [114929.18615895035, 346409.9466611538, 40252.11389845576, 212201.975270499, 470457.17596669786, 4028469.4941771645], [101274.44406738425, 331322.96066131094, 28366.51348341698, 221131.8609745616, 437056.26702399075, 4263502.346619475], [128902.31694652546, 265224.6977413252, 42318.14446051693, 245617.7878269156, 406066.88673291804, 4132421.260867238], [72736.32776923536, 348512.5371543801, 31836.16592356496, 226074.42832674077, 405717.43341972324, 3744518.742107274]], [[11011.741516717664, 128692.49354099468, 0.0, 0.0, 878006.5884265474, 1267312.4346973638], [18743.15618058332, 152852.45517805708, 0.0, 0.0, 744686.8621385655, 1426828.5025184979], [71440.89926000652, 206230.66337708972, 0.0, 0.0, 760087.450902562, 1998350.0350746696], [75658.61152153692, 213205.18820861817, 0.0, 0.0, 428824.0250186502, 1103791.1785057003], [17065.444948949986, 101466.72415853164, 0.0, 0.0, 1041609.4270060404, 1112041.532399052], [35449.2162330757, 141693.20020039068, 0.0, 0.0, 635792.1727610719, 1219210.3884481646], [51847.24175357527, 168957.76966410465, 0.0, 0.0, 863995.3007124518, 2265884.13376698], [61542.42619949669, 195614.7984309789, 0.0, 0.0, 838881.6424120003, 1733270.3039133071]], [[0.0, 0.0, 0.0, 20511.35726982527, 0.0, 0.0], [0.0, 0.0, 0.0, 8634.199545154243, 0.0, 0.0], [0.0, 0.0, 0.0, 17921.849773927235, 0.0, 0.0], [0.0, 0.0, 0.0, 58859.51401559758, 0.0, 0.0], [0.0, 0.0, 0.0, 14178.974672931961, 0.0, 0.0], [0.0, 0.0, 0.0, 16018.951715118706, 0.0, 0.0], [0.0, 0.0, 0.0, 17472.493384421618, 0.0, 0.0], [0.0, 0.0, 0.0, 21146.975656247007, 0.0, 0.0]], [[22979.93122817504, 82986.64255619684, 36730.17629028767, 118045.03113712616, 352098.17649828846, 98286.9169086853], [40843.74715597436, 69530.20149776542, 18260.710635279836, 64135.006916694176, 331947.81500227744, 59995.258633490295], [12576.470185102753, 65486.79930534483, 13704.017990109603, 23038.06951277271, 259188.99894430954, 52047.40520166129], [61713.14893369749, 69520.27747907973, 33020.19226197026, 14337.365283217596, 242970.00896406732, 158414.47488802593], [26308.14050468092, 64064.954783094334, 19882.92598413484, 49566.54122579434, 415848.5943872651, 74778.95915099327], [21143.762727498903, 106230.89655953736, 34186.37613153964, 46807.603758792735, 369263.39755368995, 69439.55394491699], [39314.44424709246, 97743.18529244793, 22795.142222770246, 43413.74293223679, 353589.03964342084, 60090.00702151097], [10788.049007010424, 106323.30424661594, 36359.97834872095, 85061.83338165263, 342451.18809648673, 90253.91915497229]], [[0.0, 0.0, 27135.96981939944, 498006.14550049073, 0.0, 0.0], [0.0, 0.0, 22563.618201507346, 607084.2502981948, 0.0, 0.0], [0.0, 0.0, 8666.37500583847, 725788.056200426, 0.0, 0.0], [0.0, 0.0, 16522.214544754523, 491344.7209689017, 0.0, 0.0], [0.0, 0.0, 25868.362642633325, 769273.2677539764, 0.0, 0.0], [0.0, 0.0, 21002.54867227481, 749785.1620580374, 0.0, 0.0], [0.0, 0.0, 20192.26991544575, 874452.9400790142, 0.0, 0.0], [0.0, 0.0, 26573.277173060153, 606349.954896308, 0.0, 0.0]], [[0.0, 0.0, 0.0, 803098.6171655295, 0.0, 0.0], [0.0, 0.0, 0.0, 791287.8447023976, 0.0, 0.0], [0.0, 0.0, 0.0, 721304.520591617, 0.0, 0.0], [0.0, 0.0, 0.0, 538953.982102689, 0.0, 0.0], [0.0, 0.0, 0.0, 744884.2074933762, 0.0, 0.0], [0.0, 0.0, 0.0, 727474.8868183359, 0.0, 0.0], [0.0, 0.0, 0.0, 752062.2830403039, 0.0, 0.0], [0.0, 0.0, 0.0, 656360.2433973532, 0.0, 0.0]], [[0.0, 22838.36988655229, 1088.5357089798506, 734229.3244754843, 66946.91939044604, 0.0], [0.0, 29997.08787784385, 53414.056033846595, 582875.0812068562, 56979.290616925085, 0.0], [0.0, 23294.953820083465, 32810.894383848405, 686562.7265361153, 51044.02695690999, 0.0], [0.0, 34234.47030589659, 6732.651669494791, 520768.8174650695, 26671.298792469006, 0.0], [0.0, 50014.633631080105, 77544.04912769633, 732243.8775979648, 40739.01843471997, 0.0], [0.0, 18328.58308096218, 46302.65372520593, 585938.3407854037, 78356.87004283795, 0.0], [0.0, 56473.78238618345, 41036.87522828316, 751121.1414435457, 53165.11013178644, 0.0], [0.0, 22657.360000936707, 31645.623667476077, 697222.0303874831, 51028.735092978044, 0.0]], [[133196.11614233398, 35876.5315367122, 0.0, 15409.011239727934, 0.0, 0.0], [235551.04714908527, 47651.14994326376, 0.0, 15143.121889788781, 0.0, 0.0], [115447.88118425837, 40988.21406769436, 0.0, 15755.079677454816, 0.0, 0.0], [132494.81524274868, 153626.58715948267, 0.0, 15364.763178719375, 0.0, 0.0], [110591.8940481911, 97544.22961674673, 0.0, 87378.63571437332, 0.0, 0.0], [150965.81037178313, 171592.21680168773, 0.0, 28817.614204030197, 0.0, 0.0], [109700.62806417892, 23222.696020275736, 0.0, 24397.251025683276, 0.0, 0.0], [156825.36447164428, 153310.38599937636, 0.0, 32324.686327064283, 0.0, 0.0]], [[972340.4135235377, 71136.56886408445, 104419.53111656231, 684182.8377518302, 0.0, 0.0], [1271195.7801730866, 43377.89606539044, 87150.19246540545, 679949.8791658465, 0.0, 0.0], [1225964.361371015, 87680.90750840298, 89102.78840108334, 849261.7157674822, 0.0, 0.0], [1353032.966337303, 297152.97103375616, 585410.7853479, 1288578.2874652143, 0.0, 0.0], [1114320.1381221106, 15536.133259147982, 99109.3769582219, 830689.9875989894, 0.0, 0.0], [1199550.9120732448, 54451.20252599378, 72657.20306972318, 821038.7568689118, 0.0, 0.0], [1635570.0506754045, 61864.86458232653, 83941.95712998773, 865800.0210121934, 0.0, 0.0], [1109549.5147531198, 62790.96177815303, 101757.57221395233, 809946.5897304248, 0.0, 0.0]], [[0.0, 176237.63687593094, 0.0, 129535.20585932721, 189536.06689750322, 97298.03644039918], [0.0, 11952.17063870977, 0.0, 172750.43405627782, 217622.937593896, 118175.89701810728], [0.0, 173202.22525820162, 0.0, 101239.27741876658, 207176.61027987732, 147500.60945825433], [0.0, 169692.6085557791, 0.0, 9177.454936332073, 187984.2425471321, 111686.91290248932], [0.0, 19850.99497857689, 0.0, 110750.7228915882, 188336.52757842763, 95140.79763039277], [0.0, 12755.878759783845, 0.0, 166426.08635602545, 228793.99950121972, 110413.79830380727], [0.0, 12413.5772518569, 0.0, 249813.64074550974, 205597.07726591258, 105990.63332137895], [0.0, 7920.188931343689, 0.0, 158122.24740494904, 199685.80714957952, 126756.9240060831]], [[0.0, 0.0, 0.0, 0.0, 150336.77341003946, 73883.28180284801], [0.0, 0.0, 0.0, 0.0, 131665.6575598049, 81117.44211778126], [0.0, 0.0, 0.0, 0.0, 161531.8824230344, 84000.95445173972], [0.0, 0.0, 0.0, 0.0, 42654.40474585848, 46995.68765237285], [0.0, 0.0, 0.0, 0.0, 131127.49608452385, 45405.46688095603], [0.0, 0.0, 0.0, 0.0, 93441.99786005184, 36415.06651760968], [0.0, 0.0, 0.0, 0.0, 150277.30154477878, 56917.53925532786], [0.0, 0.0, 0.0, 0.0, 190841.1593242397, 33112.36118427374]], [[67720.79503639735, 358349.66245098104, 0.0, 18370.39427238027, 22238.114635532947, 0.0], [59573.95667023064, 373569.48296910507, 0.0, 14304.383992745437, 13920.882868595238, 0.0], [83337.66107529566, 470836.4839496958, 0.0, 35731.337558726125, 21587.678104526705, 0.0], [73968.37646968952, 347402.2638858659, 0.0, 7011.124410679303, 77360.9150966462, 0.0], [100189.76428221441, 536285.7933012968, 0.0, 25019.720629620948, 33454.99968037267, 0.0], [82688.86461814506, 110391.74063169806, 0.0, 44248.54358313334, 10331.479521742258, 0.0], [22391.934787684822, 469376.62443444674, 0.0, 12364.822764046452, 34536.87263124934, 0.0], [75895.91152398905, 361521.84267840366, 0.0, 27647.36984901908, 26276.403784482653, 0.0]], [[377300.6212296117, 90119.27332335009, 12694.656608114865, 69670.02304274269, 894040.2264915236, 489677.58751025767], [187411.04050101305, 157150.35330061917, 14296.21969886173, 27390.24385602706, 1049597.981555486, 550235.6957902955], [609843.6709578618, 161889.8578176482, 25297.923495239196, 73532.37844549623, 768815.3418085912, 534611.0753002805], [214148.02405914504, 139836.77379141861, 21717.68971799611, 124602.0898363668, 500333.5706997954, 363809.97651013086], [8975.729170171982, 117087.23464356434, 9918.351643656662, 41682.31050916526, 796046.7092430382, 512160.97752346063], [8842.901538644192, 134518.31247539917, 7995.231212601477, 22765.027000207338, 875573.1569882301, 558615.0433655587], [8793.247616176315, 191180.30739215302, 14008.005646781989, 34823.287333314394, 749585.6661718817, 696365.6381294298], [8680.266010368941, 134690.3121072769, 12831.995317466184, 76435.7360660191, 780128.5413149451, 674057.6265341756]], [[0.0, 0.0, 0.0, 0.0, 103715.9880228944, 64622.782480593676], [0.0, 0.0, 0.0, 0.0, 92394.39087529275, 77820.72928940495], [0.0, 0.0, 0.0, 0.0, 76127.96536182644, 44229.946293952475], [0.0, 0.0, 0.0, 0.0, 59627.81619020319, 67085.4403611976], [0.0, 0.0, 0.0, 0.0, 102710.78982770153, 74325.63482589403], [0.0, 0.0, 0.0, 0.0, 101124.06514740633, 72424.08840016139], [0.0, 0.0, 0.0, 0.0, 76603.0715213675, 62257.573579554715], [0.0, 0.0, 0.0, 0.0, 89967.14805579219, 69570.60903740156]], [[370259.5650248449, 631237.2599272139, 17234.370815887123, 3897408.0075389803, 326460.57732815086, 2071590.4182389043], [499959.51168106345, 690923.1040770815, 38687.371178834284, 31500.69306323794, 371851.0937287753, 2155033.4917692402], [552899.6527351778, 867345.3447897848, 31749.43328235182, 10833.687040213506, 298148.6440537003, 2302860.469348184], [574778.7461338611, 674026.0991887492, 115946.53010578403, 441782.46145867946, 421623.7703149087, 1518623.9128189317], [524168.08156099485, 604348.2780390993, 49328.48401449185, 30261.291076985523, 358823.5366869119, 1905776.0556407324], [549408.2657099785, 554059.270003219, 49915.88518104373, 22584.07164159657, 366422.4978164773, 2466103.365192881], [573275.5403238594, 743938.806400782, 55797.8398351105, 2948948.0974617084, 361595.9892010314, 2521189.5370687875], [412968.15769837575, 751034.9964964758, 39224.643646344295, 33457.37712559597, 311987.78500367893, 2526910.174106407]], [[864788.0069081547, 22533.539576825056, 132392.95970034902, 1680377.25199857, 0.0, 91932.43034200446], [834109.1448553669, 25428.801382612557, 124081.56738439927, 1422062.3792714328, 0.0, 8661.244862262498], [786374.3178516596, 35402.897008672284, 107777.607426562, 1727772.372848224, 0.0, 4643.575478814636], [829288.6663459152, 292958.04029607546, 467529.5671024008, 1682933.5933431955, 0.0, 15789.349446665328], [842192.1658952187, 93965.69022634135, 96990.8028620616, 1935251.397267316, 0.0, 6365.423074750273], [875769.8332263305, 26810.545074023863, 140536.19228695313, 1804939.813565614, 0.0, 6607.159009290452], [809234.1960419334, 38752.500966106134, 143613.48042628312, 1793424.7971175483, 0.0, 7138.339141905381], [814358.2304828987, 27983.04347269572, 127006.46934057059, 2086200.7053462141, 0.0, 6551.944541063081]], [[0.0, 0.0, 0.0, 278177.2708060697, 0.0, 0.0], [0.0, 0.0, 0.0, 238525.33750467855, 0.0, 0.0], [0.0, 0.0, 0.0, 244618.65251250254, 0.0, 0.0], [0.0, 0.0, 0.0, 367127.77502724936, 0.0, 0.0], [0.0, 0.0, 0.0, 241906.59401199786, 0.0, 0.0], [0.0, 0.0, 0.0, 217506.3809299053, 0.0, 0.0], [0.0, 0.0, 0.0, 225841.25571749, 0.0, 0.0], [0.0, 0.0, 0.0, 211186.24112666564, 0.0, 0.0]], [[535786.3347140781, 786929.3163067094, 29212.393926935172, 143383.5896013337, 168103.43510219664, 37222.40621711392], [546746.6461628658, 700461.7809607742, 35500.25974543475, 187759.13955786757, 225528.6746806876, 43815.451351593874], [622621.4264598996, 734588.2070909363, 25428.111514166987, 150862.61470053546, 165495.03385644875, 47857.26400327085], [575148.3548609493, 582215.6200683693, 81465.44250484173, 465300.1575414108, 232774.36013405686, 50800.82760743601], [523884.75690402446, 521975.68200841727, 33888.61368906054, 154264.02358858119, 138365.28121279887, 36739.867168430734], [147459.71927446875, 607476.3382585953, 15564.606036008732, 134392.80062889334, 152507.13872726023, 15072.406088848935], [516849.8755623903, 504138.1126134426, 22013.76486142145, 155116.1526247332, 124731.27457368367, 23168.224711016053], [550608.2686811528, 518508.1032124378, 17449.878973853138, 147577.8072835228, 138855.8332868457, 15509.188278746087]], [[13586090.37137922, 810532.7364008601, 1128457.5202950612, 302698.6299903521, 23737.4514632319, 29691.503520099475], [6610998.286135686, 584804.1120205204, 892082.9813628676, 288435.88913235837, 20855.956088589013, 62983.18741905668], [6670694.5436433945, 647344.6139682245, 1095655.9089770825, 253901.1651586127, 3607.9425972334593, 26901.037793937525], [6608005.193707585, 3468298.862658907, 12642394.030948648, 4970169.180125984, 242827.91586977814, 65490.367212973964], [8009104.761597273, 391139.79245657014, 677437.5681733141, 209592.94931246506, 6912.434693755466, 23782.038963084233], [6600613.716751913, 578364.5533770304, 561745.7660090687, 219718.6214906132, 30136.69104844734, 17191.928650447993], [6362973.753575541, 482528.4630469466, 692524.2667614043, 180834.43620537533, 20159.399016327607, 21070.875364467], [7511546.895287703, 532115.4546871482, 563799.5301280647, 182276.93483677812, 26669.617070768658, 41543.2685828062]], [[5081374.236652767, 145432.29528704306, 145808.1756381827, 65733.76866838282, 0.0, 0.0], [4647834.185812133, 95954.13645686003, 133124.31810861756, 44075.58629491595, 0.0, 0.0], [5986665.531451775, 204760.118385877, 200092.2979735206, 67792.98334628175, 0.0, 0.0], [3933592.6666536783, 389279.9946504393, 3205777.707350193, 1113883.0754994156, 0.0, 0.0], [3673043.369164231, 143612.9150102114, 160795.89383096108, 60604.402958185834, 0.0, 0.0], [5943012.274622806, 128586.96438010542, 130829.94915413662, 56034.277980641, 0.0, 0.0], [5230908.16034498, 134495.78360956674, 190241.1716664799, 55726.587495909334, 0.0, 0.0], [4250088.316573181, 105946.04302593693, 141066.80637791447, 49021.960786350064, 0.0, 0.0]], [[0.0, 152823.77422920812, 360485.9435736192, 76754.24061139608, 0.0, 0.0], [0.0, 161027.92248855994, 366069.7610161546, 95502.36766579369, 0.0, 0.0], [0.0, 171820.61791370728, 329223.3577033522, 96753.86681751249, 0.0, 0.0], [0.0, 26294.387122698474, 88542.85485343088, 136199.94545309735, 0.0, 0.0], [0.0, 156084.9661061682, 738948.8505170507, 67344.94319269582, 0.0, 0.0], [0.0, 154157.63304089112, 318445.07407815615, 115693.40807344891, 0.0, 0.0], [0.0, 138626.71278769686, 341283.4193985451, 75672.50273127726, 0.0, 0.0], [0.0, 145133.46599883705, 308324.37444520334, 73931.0667675665, 0.0, 0.0]], [[0.0, 34618.79552171795, 0.0, 749492.954069927, 211763.09792303416, 16715.88050358787], [0.0, 37257.355861079224, 0.0, 670488.1876229696, 190506.71561895593, 20557.093491713196], [0.0, 18042.634012035716, 0.0, 720190.7528108356, 253655.54621758446, 32848.23173612333], [0.0, 62938.77156372769, 0.0, 422837.19680568634, 249664.64323791603, 107587.75256261246], [0.0, 27815.08319012672, 0.0, 1149230.5189453699, 225378.71706808291, 21351.6536788683], [0.0, 25697.444209597677, 0.0, 915965.4400512546, 235297.4157339627, 20643.309224567987], [0.0, 28473.33260687602, 0.0, 778906.7311371616, 293442.2417533726, 38478.59203066709], [0.0, 33653.32308943787, 0.0, 780451.6377932917, 262473.51521609613, 32735.150924580597]], [[211452.04683249255, 245372.7885951263, 0.0, 0.0, 0.0, 36439.3857568313], [190877.40511735852, 242699.64623172622, 0.0, 0.0, 0.0, 40230.20753660066], [175845.42438462385, 162646.21119863933, 0.0, 0.0, 0.0, 29973.36066642862], [195187.47853124244, 191763.38963101903, 0.0, 0.0, 0.0, 18758.365702451476], [192212.18354618858, 270956.4772901025, 0.0, 0.0, 0.0, 21169.822168981453], [162292.31047210188, 282571.5258444346, 0.0, 0.0, 0.0, 23572.062727412074], [166979.089237849, 221101.719588699, 0.0, 0.0, 0.0, 17983.657696256472], [160045.85414645725, 208963.24930377406, 0.0, 0.0, 0.0, 12675.624439159186]], [[75512.14088676542, 64944.40538170699, 5057.577020383097, 0.0, 0.0, 0.0], [86284.73211705263, 58370.242440158734, 3543.360532495565, 0.0, 0.0, 0.0], [95398.42119746559, 55317.13586189299, 7521.067294088984, 0.0, 0.0, 0.0], [122875.4215091014, 48157.07977897678, 11417.30745962158, 0.0, 0.0, 0.0], [98483.66559749043, 52530.830030669305, 11930.941552131144, 0.0, 0.0, 0.0], [126845.36518246416, 57640.32661424738, 3262.470474611521, 0.0, 0.0, 0.0], [102659.97010647015, 37382.71678104706, 7883.30665446845, 0.0, 0.0, 0.0], [107333.16801742217, 28525.95488482301, 11839.734096399767, 0.0, 0.0, 0.0]], [[0.0, 0.0, 0.0, 0.0, 262273.45816444256, 91932.43034200446], [0.0, 0.0, 0.0, 0.0, 309873.80561472295, 18068.638493320108], [0.0, 0.0, 0.0, 0.0, 246762.3388568431, 11880.120508147525], [0.0, 0.0, 0.0, 0.0, 157962.16929285575, 16242.084402887976], [0.0, 0.0, 0.0, 0.0, 300002.47139360366, 13722.326518291435], [0.0, 0.0, 0.0, 0.0, 252322.2404699109, 8809.144479893708], [0.0, 0.0, 0.0, 0.0, 110121.82432646335, 14810.117436088183], [0.0, 0.0, 0.0, 0.0, 248269.4343973247, 12161.093851732605]], [[236266.93399959928, 0.0, 0.0, 0.0, 0.0, 23660.652834599456], [187544.89401247376, 0.0, 0.0, 0.0, 0.0, 20839.737429089593], [158445.60533926755, 0.0, 0.0, 0.0, 0.0, 18257.71197319119], [208900.6332274667, 0.0, 0.0, 0.0, 0.0, 17610.18091426065], [202718.84862106893, 0.0, 0.0, 0.0, 0.0, 6365.423074750273], [168607.3672224938, 0.0, 0.0, 0.0, 0.0, 6607.159009290452], [166477.97083232246, 0.0, 0.0, 0.0, 0.0, 7138.339141905381], [175027.97461540348, 0.0, 0.0, 0.0, 0.0, 6551.944541063081]], [[1266019.4951512762, 4634447.158894443, 70646.4634085341, 163499.68039278974, 640830.0655156858, 64054.96677652319], [1272436.278802116, 4814325.913523496, 75119.1980060366, 158641.66073491427, 547486.7635892638, 88338.8756581895], [1182903.020928073, 5001077.598801338, 74875.52431802494, 243947.2577116095, 778410.5079643519, 103070.03920890423], [917755.5129212495, 5898614.27429484, 141145.60781741352, 617361.5468111754, 2262264.114426161, 407106.90616127464], [1314711.163832547, 5530090.232829507, 43639.68930783125, 113630.85517372967, 460193.43594644184, 101179.1767378015], [1375548.2641410409, 5018160.939227728, 74736.08755755256, 123715.04485251354, 513753.869718391, 67332.3715864904], [1404238.200843212, 4309583.9898605365, 114509.75340454369, 139837.1605325407, 520356.4252563208, 85971.89820521954], [1113406.4845403763, 5871677.133218259, 127236.49412957687, 223648.04319543243, 588257.469960702, 122624.8707294549]], [[1417612.176174935, 49320.74255018648, 41949.70427638244, 0.0, 0.0, 333026.9233010556], [1205134.008906898, 7206.903537273939, 19651.044816523823, 0.0, 0.0, 272000.51735987735], [1213712.793777312, 65415.19403370961, 70945.1809451794, 0.0, 0.0, 279700.25043572666], [1211857.025936445, 514375.6703014013, 461863.1599194729, 0.0, 0.0, 528128.5908795663], [1564204.6751330763, 51122.007859562844, 25415.84383056741, 0.0, 0.0, 442222.2011790346], [1217410.7165687599, 41999.17038552109, 39140.705502354795, 0.0, 0.0, 533238.2776062854], [1512619.7075546214, 43723.09811109028, 27894.16161414361, 0.0, 0.0, 619312.5430696621], [1508471.2503119956, 27833.691282464835, 31632.659184994503, 0.0, 0.0, 337434.52111501055]], [[0.0, 0.0, 39521.64646085027, 3244703.318847369, 16655.76582974874, 48916.150035093946], [0.0, 0.0, 39717.66970978888, 3508270.1881054053, 46300.05221375387, 45379.042564624906], [0.0, 0.0, 16385.18963901445, 2964913.2847483186, 53096.21644484414, 48958.53269046067], [0.0, 0.0, 19324.63440246204, 1973093.7971343792, 127089.37792556471, 73789.07958617357], [0.0, 0.0, 31841.458727744677, 2859279.4160349667, 46013.06055735761, 55722.10697570744], [0.0, 0.0, 24970.183450140063, 2958009.878993067, 23957.49172680798, 43323.122859746436], [0.0, 0.0, 19837.120459265236, 2883634.631458068, 64176.85583034933, 51387.24331733829], [0.0, 0.0, 15944.143175104666, 2620164.427955379, 64102.67938951556, 69496.52351487242]], [[0.0, 0.0, 0.0, 795896.2040795338, 119916.24519289382, 26482.554309501953], [0.0, 0.0, 0.0, 852562.3084562898, 104415.6119158049, 12933.704555911705], [0.0, 0.0, 0.0, 882359.4402610969, 130460.02820714317, 42236.792533755164], [0.0, 0.0, 0.0, 850462.5070558991, 144820.23686372058, 18881.801796035343], [0.0, 0.0, 0.0, 884799.1781771191, 77169.62956567397, 15272.625340166569], [0.0, 0.0, 0.0, 1076292.9801762654, 71298.37918358186, 12069.89897213932], [0.0, 0.0, 0.0, 925980.0591355101, 120141.15224311911, 15611.514478427565], [0.0, 0.0, 0.0, 803616.7281077837, 98235.16128663269, 25298.550561202846]], [[824656.0981849924, 968548.9176248177, 51550.249510220725, 16029.959832779923, 68851.72741432527, 94525.48001441018], [1018865.0664913594, 753378.0057269436, 36311.42329600491, 80892.39301719962, 106921.40092534924, 95519.4427730827], [899289.9372747869, 716512.7195964138, 37582.10643458758, 89677.56593449523, 113533.10521694078, 97537.21777559996], [840330.329633577, 804224.4098641521, 79650.0313974609, 292620.10087802395, 325220.7538786694, 121397.66188174748], [859539.1279409819, 681315.1679873574, 37595.51203547655, 31257.68341249544, 75643.02982156166, 53722.4827842872], [1041623.5708594788, 687039.7615347968, 27094.86014570709, 59141.782267212526, 117895.32781772916, 79824.60342840129], [915223.9435594251, 726838.4121724813, 31854.86162380774, 25646.036510108992, 102514.91083475227, 86480.37089307213], [980538.5325249918, 654745.3713156553, 32549.138755776276, 39288.79309089357, 75572.9385159434, 68071.3003968399]], [[101343.87130686536, 123000.49960752648, 49303.64472663013, 227045.73959991205, 1464732.5074448318, 2022662.3846822705], [69802.92492770971, 161072.68562919492, 54738.734458347404, 204434.0057555971, 1424383.2846540106, 1810580.235128174], [14514.530645244664, 212472.4408111495, 40787.39534192225, 178242.70788583462, 1245197.1420459196, 1777483.3312070675], [18789.1676876352, 203311.16097226396, 21071.451694245123, 179240.8018398684, 1030731.4880768387, 1225037.7275587504], [85877.4426931254, 189415.97701416255, 37108.99372689238, 267195.7064750824, 1476463.754792563, 1955073.8994083323], [62243.53555019834, 170175.2094707134, 17091.70072062276, 277753.2813481813, 1775271.9941186004, 2443423.032630559], [51554.15980144161, 167760.54408796216, 30811.11689081734, 295539.67422451626, 1627065.7036912302, 1779434.7240581731], [68129.79474940016, 199603.13022706105, 17092.036943610772, 315398.21070671245, 1508283.787209192, 2413580.6923460946]], [[0.0, 2095327.682530272, 55398.564005742104, 438647.65487823094, 454108.68703019555, 515667.54402578605], [0.0, 765673.9878105858, 45090.71104910066, 600014.616506932, 571547.6398743822, 578362.1360047733], [0.0, 355426.2918921667, 64459.10425859791, 460194.3641843652, 431913.09136628546, 473022.9709876649], [0.0, 1079097.9695252602, 10520.495466361193, 303101.0953089612, 358025.6215846006, 292807.3697281099], [0.0, 848684.1921114223, 138625.18690729866, 443916.8022077151, 531254.2750074901, 316930.85819301946], [0.0, 764604.4812038816, 28316.656730426632, 506248.7552260048, 536764.8670002032, 475162.22760734614], [0.0, 0.0, 53133.130292608395, 547532.2054766922, 556190.9096518763, 366539.4180139471], [0.0, 2217773.452824682, 42705.36132872529, 949304.785290785, 594145.2942452974, 375442.31091744505]], [[14690.566296796487, 301844.02547418256, 37427.248225558455, 67623.94306863008, 463808.3185988376, 446628.8594348073], [33777.95883865286, 501841.84979538206, 6122.530158800093, 30634.14105557162, 575995.7575139441, 711978.8452353348], [47093.046999267724, 93914.393201727, 79967.12055409564, 49590.22016404283, 506411.9733632451, 694753.8843722554], [50223.55880128901, 271615.1394358596, 5968.581523526878, 34257.655493888895, 262470.70255043334, 531688.5011619851], [71316.41393242338, 528502.5694164361, 19026.228509007095, 82956.72560309831, 571090.6740839832, 670166.01413075], [76927.62883888607, 105531.69923122272, 25083.914904371253, 73836.43871351988, 669190.2035599615, 725062.6686310044], [58492.901325879044, 412062.06280634826, 18930.55542401111, 84567.35230732158, 420881.1261964286, 828982.5052434462], [67218.89564430503, 280362.57026507054, 12508.372776577356, 107282.87952852547, 596180.7468875002, 878329.9906659244]], [[0.0, 0.0, 51350.712362091755, 93730.41500338542, 0.0, 0.0], [0.0, 0.0, 57024.40784987917, 137008.9648529193, 0.0, 0.0], [0.0, 0.0, 7773.714831820082, 30386.664698772012, 0.0, 0.0], [0.0, 0.0, 804.9958129017482, 33251.17357750743, 0.0, 0.0], [0.0, 0.0, 15395.446407174131, 103264.4987159348, 0.0, 0.0], [0.0, 0.0, 23651.108300971326, 23821.454597453194, 0.0, 0.0], [0.0, 0.0, 8138.131911503895, 48348.833093307985, 0.0, 0.0], [0.0, 0.0, 34652.46976674178, 45455.830608957855, 0.0, 0.0]], [[0.0, 15362.068741304623, 0.0, 0.0, 396343.6343543987, 624428.1535876733], [0.0, 37331.00324119705, 0.0, 0.0, 445762.1234549822, 745106.8910260772], [0.0, 102051.35906709378, 0.0, 0.0, 266102.8322279911, 668745.1926964739], [0.0, 40849.13164515177, 0.0, 0.0, 165313.62504668967, 445475.39073170116], [0.0, 6778.023483826604, 0.0, 0.0, 438385.0608927755, 550039.3928327024], [0.0, 19119.548968600528, 0.0, 0.0, 437357.16700073605, 525837.2282488334], [0.0, 14301.127767406491, 0.0, 0.0, 288845.35721562535, 710981.4136023902], [0.0, 18783.127504435113, 0.0, 0.0, 296605.28935402044, 872084.309521699]], [[0.0, 408326.8270221915, 26501.28473128734, 17002.522258206725, 467429.0361872282, 3592521.9978698846], [0.0, 361240.18396279035, 18302.684788894963, 26870.524464537226, 464448.29466302705, 4286235.090096198], [0.0, 484361.5839859159, 25181.479352048264, 70857.01599511127, 339400.5553608432, 3591822.0111895255], [0.0, 166840.1674794107, 11775.423283972428, 44746.10296616709, 584196.5084026736, 2129506.2448924393], [0.0, 589097.69805277, 13656.576912937273, 22711.01698478446, 378692.97159293166, 3487460.896509796], [0.0, 368311.66633237293, 17283.23176968816, 77921.93266644696, 363823.9446883487, 3511366.609141639], [0.0, 398936.31175240857, 18271.172534260913, 60016.89283823254, 359206.6267435698, 4150208.1940554674], [0.0, 477874.7119899796, 12782.719772916733, 66605.6000259749, 493215.39277638716, 4133704.0416324353]], [[0.0, 0.0, 0.0, 0.0, 74215.99865582689, 235706.18495652353], [0.0, 0.0, 0.0, 0.0, 73804.6743259878, 352741.76330294175], [0.0, 0.0, 0.0, 0.0, 52816.728777449505, 290821.4387329776], [0.0, 0.0, 0.0, 0.0, 32779.86767133924, 114630.65884927781], [0.0, 0.0, 0.0, 0.0, 40474.13142026063, 262903.5450234995], [0.0, 0.0, 0.0, 0.0, 46195.45798612954, 241421.0253048285], [0.0, 0.0, 0.0, 0.0, 43364.33995163797, 309931.32692491316], [0.0, 0.0, 0.0, 0.0, 58650.250919358914, 357492.69335917867]], [[996698.3675757665, 0.0, 18070.868068307376, 0.0, 0.0, 0.0], [623194.22985117, 0.0, 5777.116329055725, 0.0, 0.0, 0.0], [487935.4643037956, 0.0, 12229.007162859267, 0.0, 0.0, 0.0], [421283.3841258466, 0.0, 101171.0473558811, 0.0, 0.0, 0.0], [529078.9741740716, 0.0, 26286.569200245525, 0.0, 0.0, 0.0], [459016.63721540425, 0.0, 20586.67906074699, 0.0, 0.0, 0.0], [505181.7022857567, 0.0, 28669.355061634902, 0.0, 0.0, 0.0], [454108.753130673, 0.0, 29021.3884006038, 0.0, 0.0, 0.0]], [[0.0, 0.0, 0.0, 8520.67193705692, 93929.73900159808, 0.0], [0.0, 0.0, 0.0, 7634.527784582906, 82675.28423992425, 0.0], [0.0, 0.0, 0.0, 8163.8155968357905, 106213.49761753879, 0.0], [0.0, 0.0, 0.0, 3419.7129847703786, 57823.876918211696, 0.0], [0.0, 0.0, 0.0, 8044.648609371378, 67654.49732840408, 0.0], [0.0, 0.0, 0.0, 7872.524026207993, 76542.46010015318, 0.0], [0.0, 0.0, 0.0, 8471.359856640409, 67633.50918879206, 0.0], [0.0, 0.0, 0.0, 7424.337245176344, 88236.51495429639, 0.0]], [[0.0, 63465.79245290568, 0.0, 0.0, 928839.6028439288, 347847.76366616535], [0.0, 64858.16650769923, 0.0, 0.0, 1352761.1762876068, 381290.9914101248], [0.0, 89495.09415488124, 0.0, 0.0, 907015.1607334161, 421788.3522868932], [0.0, 67644.74303275121, 0.0, 0.0, 809917.4866451134, 511054.26760560984], [0.0, 40738.00356876159, 0.0, 0.0, 910912.4536523173, 287360.1036490555], [0.0, 42148.594997645385, 0.0, 0.0, 1035237.627525969, 342165.4058516322], [0.0, 65685.27453990524, 0.0, 0.0, 883609.3504706997, 414598.4967574086], [0.0, 88367.1735871221, 0.0, 0.0, 793884.6741797437, 470910.5373619449]], [[39471.62051172346, 96398.24226488608, 15612.947579460768, 35095.743086263006, 90188.72719561875, 894905.9655248665], [27108.83642141759, 110039.64920129339, 15204.121195949669, 74475.88439443754, 80475.96048502479, 984331.0442090818], [32044.292794048954, 110144.56938689318, 16752.038586199873, 70574.79585090473, 61471.63042365203, 979113.3555229579], [26679.429749472994, 73619.45504418465, 4477.6098152332925, 39585.62776605736, 57065.56483810411, 666637.8653585217], [45808.50310824874, 102341.33057528043, 12025.941456269036, 79261.36596423385, 83308.22216536861, 1083496.2728529128], [33993.9384962424, 88593.90140331697, 18153.281224845017, 47999.822486447345, 49285.68783491256, 722894.0497810497], [48833.69624801417, 100717.20660727697, 15645.80295195862, 58734.31048420833, 75692.90256046203, 1143715.1712364806], [52034.842711857455, 89569.46571301534, 17643.697862055014, 74761.36138633583, 48264.32627761956, 855239.7067753669]], [[0.0, 0.0, 0.0, 0.0, 731189.6633758969, 496278.6687829969], [0.0, 0.0, 0.0, 0.0, 613755.056609836, 481491.6721641235], [0.0, 0.0, 0.0, 0.0, 683390.2313981238, 515162.7448742329], [0.0, 0.0, 0.0, 0.0, 434241.05940177926, 373311.3689326931], [0.0, 0.0, 0.0, 0.0, 674093.5661426078, 492649.777488735], [0.0, 0.0, 0.0, 0.0, 803521.916961944, 551111.7076084593], [0.0, 0.0, 0.0, 0.0, 814025.5828233015, 584550.9008497894], [0.0, 0.0, 0.0, 0.0, 819050.2099238334, 491892.89122531447]], [[55390.084540434604, 73303.03542041162, 20719.882194889728, 15349.104844211502, 1553303.7101622093, 1954249.4214633203], [98305.18557905387, 105941.42912989642, 40355.78617071819, 10425.52474637325, 1315657.6950782058, 1597239.63845822], [73186.28933721736, 82799.94391173347, 33382.99654178159, 9378.806116909145, 1312723.7533703, 1362485.6268519992], [87875.41761823154, 109819.90478495734, 97987.2779151426, 8758.014906616701, 753454.0734870221, 1009363.3235933973], [65919.01158917062, 69724.4428187821, 24737.36065197899, 22993.275995273158, 1699381.2717431735, 1576057.3475420666], [12574.082992458842, 143476.25517071507, 42751.10174691131, 23962.576546133005, 1776253.424233759, 1817630.7166594064], [39728.87552732131, 71104.05907420687, 40993.28202697377, 30979.557351255182, 1829705.4901901912, 1286657.421703336], [47792.563083898676, 142380.94636388388, 34362.83938135306, 9451.436354287518, 1685967.8559881013, 1195746.6427028042]], [[173273.3842479695, 2106370.8784009875, 389036.97140410764, 1809636.3708985592, 19079765.576576203, 1163029.6771456827], [157771.8506636665, 3129820.1570482487, 442387.0964242947, 3052811.456725532, 19081705.530765563, 1329234.8106837405], [107811.95737127539, 3196157.25108683, 327718.2158194885, 1370742.6051855632, 19516773.345221046, 1593961.9057985924], [149560.90701252117, 2496063.627620984, 304027.15035665286, 1157798.6910782577, 14877652.086396273, 2961855.3010099023], [175795.86002577838, 1358649.7433167705, 232487.11899428559, 1947489.0960298837, 16665232.048015954, 1160917.9177969394], [148565.70128011782, 2815710.8926092414, 258670.80908708525, 2158465.974453805, 15976559.098551314, 1281624.4719901185], [214145.56448710768, 3371569.9992847675, 348118.49531313847, 2142841.9587172745, 18095071.46827454, 1509435.6157236213], [178926.32652603305, 4751942.24142268, 573642.7470157777, 2619681.5193049503, 13343821.96859639, 1256098.1513799303]], [[0.0, 22057.162503545467, 0.0, 41575.395291029985, 214970.0068660641, 221806.77543702433], [0.0, 25453.624768110854, 0.0, 43316.448461024185, 206888.6091387505, 299514.56800571224], [0.0, 32594.58847344115, 0.0, 38025.53063444589, 233578.0126278268, 216405.81942356136], [0.0, 24685.39021070286, 0.0, 30748.22606396695, 192624.37498209483, 140975.14194411182], [0.0, 81620.94253126257, 0.0, 29394.362727033917, 224263.66194947332, 224777.91678964242], [0.0, 34768.470924046334, 0.0, 58688.47133014581, 240415.76387813236, 287030.92358267744], [0.0, 49425.09162510922, 0.0, 38234.08743419662, 241529.74064913666, 230538.9545074705], [0.0, 51180.33322291776, 0.0, 37900.145591584536, 266283.67708935094, 266436.9247902353]], [[0.0, 0.0, 5260.587161989976, 15292.65607848202, 0.0, 0.0], [0.0, 0.0, 4270.588956030173, 8321.779575906265, 0.0, 0.0], [0.0, 0.0, 2772.3116843554963, 14617.36037184095, 0.0, 0.0], [0.0, 0.0, 5539.263833736456, 24791.493928606556, 0.0, 0.0], [0.0, 0.0, 7247.894196558058, 13594.796637336642, 0.0, 0.0], [0.0, 0.0, 6713.638123129043, 11073.407922618577, 0.0, 0.0], [0.0, 0.0, 7211.814633137551, 8120.823796173708, 0.0, 0.0], [0.0, 0.0, 6879.575444110565, 9057.969398195683, 0.0, 0.0]], [[0.0, 0.0, 0.0, 62022.851288684564, 179004.4577717963, 66670.06993448726], [0.0, 0.0, 0.0, 72907.57065476186, 157653.64714295158, 31860.884321607642], [0.0, 0.0, 0.0, 57269.88912717932, 160994.20234615842, 58364.4271289133], [0.0, 0.0, 0.0, 35723.718284962444, 104481.031524405, 68525.97359056416], [0.0, 0.0, 0.0, 72086.9310336017, 181814.3379560662, 53649.44589164688], [0.0, 0.0, 0.0, 88341.14555175691, 262312.0104382305, 78954.25076404373], [0.0, 0.0, 0.0, 74867.61469362442, 207556.87727189364, 35969.5726837837], [0.0, 0.0, 0.0, 64300.08213681378, 186614.66650123574, 33246.92380579779]], [[89723.42047091588, 2945113.4313510507, 169360.38869572483, 227489.09596952325, 8961348.785149993, 776276.9098218237], [220086.7153794878, 2717275.717112906, 201997.35268198125, 317650.6883712679, 10100180.011507642, 894434.9766872054], [160061.0430235297, 2615179.4048036668, 149355.42751661447, 288901.0836882725, 9241651.780303238, 1244424.1695475357], [219716.71321319233, 4012142.6761815664, 64939.74098803414, 184168.83575845236, 4921879.81814306, 2644158.062165957], [139912.99214381486, 2427637.0108276703, 101355.47313391448, 200144.34944553688, 9308371.244343225, 907698.0861716686], [222221.08116905674, 3143162.2166993762, 96680.50912592512, 242047.83089139976, 9205586.24590023, 1005844.6421179593], [163196.31773528006, 3135594.5668240865, 109127.29203578676, 317584.5844002596, 8474326.24479507, 1008048.0375284153], [85625.34645997976, 3829282.881517354, 140051.48449741976, 354534.7854581189, 8945491.12151637, 725279.1047598689]], [[47909.51538750707, 29642.741077168874, 21572.35993365718, 2753.991993712758, 234513.7926391145, 383644.3918396308], [43703.40996014911, 65634.67654647706, 31831.823404901843, 45228.707555290384, 233372.15510560336, 374548.12648910045], [93059.72155837859, 99236.62155366017, 14931.770816940088, 45867.223234702455, 191757.60369970129, 470493.00876688026], [46245.14681937485, 37628.651032029076, 6298.004443429326, 640.1181964389069, 142093.5753339507, 427989.1655431134], [68924.38839527029, 33429.912769347255, 7247.894196558058, 23369.22548638183, 161335.8705888921, 406349.3497318476], [82639.87892079256, 30947.766640308528, 6713.638123129043, 40706.34477258163, 147568.38331734808, 324850.09015286434], [36580.28893428385, 25820.222099990424, 7211.814633137551, 23609.424424494784, 187739.70995681064, 727701.4198241384], [81126.99553314061, 28686.53564847172, 6879.575444110565, 15620.245849374178, 147323.89604558697, 619819.8014366218]], [[0.0, 100461.05742195624, 104536.76399828012, 44833.47017721833, 543764.3222346175, 624510.2823715745], [0.0, 100494.40734023099, 93148.75589165265, 30767.05998784304, 538724.0176637893, 640583.8896591254], [0.0, 100683.64387180498, 6118.980855197468, 35260.93866425588, 369747.19317097357, 614521.5635224973], [0.0, 84127.21705611047, 26572.968653382617, 2894.924845745426, 247852.40288759576, 355313.7022510442], [0.0, 75722.38755402263, 9326.042830290726, 6586.062922470869, 496909.29393475567, 464335.85454907996], [0.0, 107665.74958392876, 8739.605599592462, 16222.712911107037, 496626.8648062576, 494869.92101657967], [0.0, 79147.63052463511, 22097.446557564024, 49636.34241019928, 387644.08616339206, 488861.42014696053], [0.0, 76050.85620945717, 12564.185342976443, 6037.069774032237, 371778.84895806096, 569153.207067518]], [[147357.22880905887, 202654.86583528557, 0.0, 112853.18734557916, 136847.21415424426, 1342084.6875980517], [75223.26989067021, 216591.0134575611, 0.0, 98372.13134621525, 153670.42724299518, 1616760.792179177], [99144.98439904262, 257174.4671041131, 0.0, 110785.61110652039, 148765.38386279024, 1346709.8467352858], [75534.69486261833, 258687.42506835097, 0.0, 40835.75808370268, 121722.85651045611, 1097633.752616666], [140108.5468847919, 187574.746118825, 0.0, 93520.85246563118, 140353.96548615067, 1102399.7917918693], [161019.08162390522, 217669.7829393179, 0.0, 85475.88887136048, 153235.4788698319, 1128793.613577938], [174493.75514183633, 260597.6502595698, 0.0, 133847.75819144843, 121660.65069908692, 1294802.5758046154], [125280.10748935284, 240200.35871475894, 0.0, 125151.13505431, 121029.48150173726, 1367698.4126778978]], [[49422.90869857205, 326338.20711393876, 68266.93642941464, 114698.63843954443, 4358817.349357483, 10027977.788515402], [47326.84011504022, 335043.3832155416, 97247.55919026211, 800031.6444932265, 4378824.839517663, 10699664.320347816], [44085.00430065233, 880307.8394568387, 73491.03300172926, 99819.494680158, 3641311.8727367, 11889508.07965827], [58214.81949184088, 569112.6098061968, 6114.580209486378, 36572.264284099496, 2407112.1175485584, 8947516.633815406], [39944.911708825566, 373109.76676146494, 27333.67477010009, 17768.65376697789, 5281596.401320847, 13038277.043867765], [47965.54004638674, 356027.5948956657, 21794.73769261179, 124366.00256088507, 6377464.312359248, 8848660.085746901], [47354.88705537979, 441977.8609402446, 26180.165554930776, 156430.63731125402, 5627815.570410827, 13154757.064608868], [39505.232729463285, 597975.1723172268, 46445.092963968695, 154546.91602264906, 4176637.2295209514, 9958093.218679534]], [[0.0, 69501.22423118296, 34562.0149984465, 13296.470980045311, 102578.83954350598, 498260.7237337785], [0.0, 108834.29550636513, 34565.28186979728, 66628.74549786244, 76105.15669518556, 647412.8700982918], [0.0, 51105.75531135439, 32626.343719339708, 121983.7874418956, 106206.73642624922, 625291.1357922764], [0.0, 63884.22462497038, 32247.97970716501, 97128.32286014206, 58246.73129266589, 292646.8288493174], [0.0, 62541.775669123635, 54792.46353673947, 17068.606269333875, 85226.64793444911, 490421.0130880958], [0.0, 56482.76248975352, 54509.52355868805, 18412.16377551594, 92158.43262169066, 535681.9391674285], [0.0, 47488.37140711758, 45076.02288965696, 20482.66093690566, 94565.16533153394, 587965.7326717817], [0.0, 43914.389286124504, 59213.25288254823, 23463.01042514543, 89218.32979189215, 732723.9361960964]], [[18349.699286077786, 75609.5768492807, 15603.128989698593, 34664.67177796795, 1475749.2419102732, 5054063.99060975], [16864.134758269254, 43944.03026111903, 26235.991639863256, 64029.38355563808, 1430846.0550956393, 5361449.299354094], [14874.202210858391, 103826.22082414497, 19048.675675393417, 43820.313036285916, 1424609.1293457227, 5282068.535136622], [22757.72935580734, 81542.41022003941, 6749.0283097800575, 25918.134119492093, 919017.2655025464, 2019851.9775713307], [50270.55233788244, 61846.01590837983, 26809.206898515764, 35397.522547879744, 1486923.3308566767, 5255631.414084779], [9840.27582610053, 70968.21354741826, 5468.508668014354, 21386.49291962252, 1597184.3497348814, 5329345.814080821], [34194.80211322703, 105845.772248899, 17112.432851900106, 25061.882413561594, 1459624.6806967023, 5559762.750321402], [27959.364712770617, 120475.82125024307, 15720.495274538884, 75763.36822913268, 1654540.527715092, 6314952.405142838]], [[264403.35909085115, 1011074.5953092455, 252979.07277173974, 242004.81055254582, 2216722.104626302, 9463563.294850674], [268747.4462284318, 1915952.8934073325, 333237.06710569124, 312718.03091110836, 3164621.987336741, 9681741.738559324], [261873.7941340861, 1732661.4514666765, 332746.2726697459, 290313.647827807, 2321937.099611832, 9948819.50795562], [295510.31212699274, 1429242.4415273406, 175346.46008207984, 424402.9238735785, 1858941.3590707865, 5922133.613978534], [259207.63534400842, 1953575.8359800905, 273227.2650104447, 282597.15772497223, 2845809.441516961, 9672306.759152994], [288134.2288912191, 1869036.58711786, 376311.63746956934, 407942.66080440924, 2699123.8011978306, 9357669.92212383], [286973.37176563346, 1677987.200004123, 284167.7622412176, 319073.55353744386, 2139810.6963382224, 10153882.396365095], [308900.2707671204, 1141606.0777688515, 276223.364438653, 363676.94130274997, 2547982.4677424436, 11108008.265540466]], [[263784.10714130366, 277172.699747855, 36807.380257520985, 216738.68906970244, 420614.9198505, 460927.8740597923], [74812.77268018379, 273750.9337280408, 52123.77671090898, 345639.0414756837, 471403.69783137756, 545060.7841778782], [181935.33360552826, 354410.1533264823, 41486.114402792104, 292123.32880086906, 571427.7209310512, 630631.2863461287], [176875.7107918399, 256319.3910816484, 21576.356445079353, 193314.79094255526, 512578.37181482534, 396101.8928788552], [38086.73454686329, 261133.2931497041, 22508.355276001606, 222418.35417758336, 592425.0216557602, 704791.866657682], [15164.893123796293, 370956.13117668906, 73827.42655020616, 231174.54122551976, 625602.1390790436, 628709.1699786985], [13511.840287736475, 362170.5895781131, 45722.95959094256, 318943.8136082727, 595011.0930921524, 503780.13868518337], [75073.5455860692, 274663.71741372754, 10059.359442320341, 311702.05480969854, 552083.3359484513, 388615.72393566964]], [[327785.2362455793, 1005788.3100665258, 36758.77681863868, 49854.49683640093, 113892.32151690655, 47721.054420457374], [354368.8826620915, 1087385.5868722817, 11012.745804426668, 61034.71609693965, 104718.24655782439, 41917.83659560799], [393608.20792632917, 1457482.7521512813, 12044.856790127817, 115466.15493907275, 91056.44470248214, 75530.33786697336], [334008.27728948893, 1390579.0413555666, 25347.23905587517, 194946.8516305625, 270879.7704107172, 96960.54852536395], [407513.9384469814, 1285960.0379555223, 12416.208250916316, 83676.06513332076, 72057.05704734845, 55186.930326490714], [411719.21914664144, 1075591.1431758036, 22403.638591045034, 46881.00802010053, 79618.4960768758, 61101.24473438986], [477683.65596112947, 1549914.218841416, 24490.56420271066, 95995.07565051912, 108735.79294478014, 54838.87900659504], [428428.86557952163, 1128106.4354662735, 22376.878674529107, 111391.54455427751, 114313.79674114977, 16718.381187307423]], [[14968.699882060338, 37265.12787979783, 34409.92769221416, 222986.98163291457, 98688.64985838688, 64835.817659397384], [7370.209226569331, 92380.23463385651, 37786.749247048705, 262725.38546674076, 59809.617055275674, 57822.74666036355], [2729.3391671705635, 52329.525250876024, 13014.744146496736, 256441.80803842173, 63414.528302930856, 79843.56235890025], [14790.702644197629, 80376.45007788409, 16067.93923346909, 155524.55470517403, 31542.47136875026, 16654.88035967721], [8975.729170171982, 99147.01653137166, 55047.307527432095, 229433.44407173843, 128149.28556205983, 73366.49076603443], [8842.901538644192, 88656.21190377932, 23762.969813905933, 283385.64218784514, 97168.29878281032, 85528.14620883134], [8793.247616176315, 146915.84962115987, 21547.5426689131, 261894.83099364862, 70815.8298782053, 45454.08291704803], [8680.266010368941, 113388.2522498035, 59789.46329351434, 239048.29993624886, 112220.21994832567, 111104.31401880216]], [[63162.04492568158, 152489.6024642682, 0.0, 0.0, 63167.063694479955, 267650.27325569646], [97118.76598362673, 87559.12397238293, 0.0, 0.0, 82143.33038047394, 167227.23250568684], [98987.48320520401, 101668.14961982449, 0.0, 0.0, 90710.6656117178, 190651.08950139253], [114933.06580480497, 91419.43676012092, 0.0, 0.0, 34166.96688083022, 110409.46662024318], [121253.76676892591, 25856.97510582344, 0.0, 0.0, 82607.41465184643, 208824.52776815952], [25522.222227346556, 20441.82624501858, 0.0, 0.0, 35212.45000993523, 197037.35213276194], [52391.70672837698, 21037.93774260171, 0.0, 0.0, 99025.49724344615, 124624.25632174067], [91078.19059464351, 23704.83170365855, 0.0, 0.0, 84510.8011156925, 18817.21681887736]], [[0.0, 8249.324025045898, 121802.29827485052, 3271781.810587147, 17788.17952936349, 10534.315769138397], [0.0, 17410.38167466125, 149344.77617898784, 2123591.880793075, 58609.125875356905, 50001.34664933799], [0.0, 33273.619258169, 70050.09370115535, 3134537.6762815793, 68505.60447521626, 44138.98487792059], [0.0, 10490.967484755009, 24448.41233445848, 2451191.1790981432, 134501.52827974525, 35398.802352759434], [0.0, 23665.918413489828, 127991.51441531628, 3262352.4904139955, 59344.99987607409, 70621.18359055258], [0.0, 12119.89979092931, 221835.17698378806, 3487526.8900708626, 103702.75096119301, 67265.95851180081], [0.0, 23803.33734159918, 262529.73300585255, 3313459.97090541, 77223.4104722194, 60629.29641342814], [0.0, 15838.741311175789, 390753.4756191217, 2841763.3551559937, 95945.16729173812, 71139.07277408507]], [[0.0, 0.0, 55828.479727938866, 162254.79857342714, 0.0, 0.0], [0.0, 0.0, 62522.98034918184, 110986.85330680877, 0.0, 0.0], [0.0, 0.0, 48870.77964802673, 118786.00609370899, 0.0, 0.0], [0.0, 0.0, 10818.457924874549, 80144.01076268182, 0.0, 0.0], [0.0, 0.0, 34392.05828611256, 127953.07646911465, 0.0, 0.0], [0.0, 0.0, 45882.70573056023, 115221.00570772923, 0.0, 0.0], [0.0, 0.0, 47129.86831854675, 122784.17450406525, 0.0, 0.0], [0.0, 0.0, 52798.79852743586, 62165.00234723753, 0.0, 0.0]], [[323998.0938750276, 945846.7857161416, 24003.86582040693, 0.0, 0.0, 0.0], [216093.4203689086, 1004567.1199537183, 10592.640542743247, 0.0, 0.0, 0.0], [235429.857377534, 971198.2927850324, 14059.352085567949, 0.0, 0.0, 0.0], [220765.56000951707, 900798.2568038034, 39447.27629860974, 0.0, 0.0, 0.0], [272403.13284841133, 1155380.4758521332, 24773.855516738597, 0.0, 0.0, 0.0], [197167.7651488047, 1010343.7604906877, 57419.82169022422, 0.0, 0.0, 0.0], [264225.04945132136, 978410.8181057365, 23505.89789134104, 0.0, 0.0, 0.0], [258353.33471250001, 966667.840016446, 7294.340748003455, 0.0, 0.0, 0.0]], [[819665.0170248199, 65986.10266646034, 101611.40741889438, 153743.71402757426, 791872.1245618792, 91932.43034200446], [752975.1616409054, 1809429.854886327, 25151.659999182662, 134878.32409429175, 344933.9052986208, 72314.80250777357], [799536.5217437225, 150929.98850325032, 76440.05415700395, 134421.8016633639, 432342.84852219326, 72725.42440199245], [887939.1024411457, 273208.9424607876, 375372.13942364557, 835904.2381931482, 197374.48962818133, 251375.99822788493], [882919.2668984153, 1372682.1103073857, 108121.75582388756, 128849.53007369571, 271536.84200390335, 393857.3545381441], [699125.4217698408, 149456.1480926762, 45630.211172154086, 152827.62057297092, 72659.70308913688, 8100.603116269747], [645936.2047303505, 1484155.6489106412, 113175.2815446197, 125675.02844443893, 157126.09030031308, 29673.56370353295], [622613.0454601872, 1935800.6769434323, 101969.42309907707, 134806.07807505346, 811910.4230016986, 204724.8705394629]], [[0.0, 0.0, 0.0, 0.0, 0.0, 7732.901172531263], [0.0, 0.0, 0.0, 0.0, 0.0, 7661.040432458423], [0.0, 0.0, 0.0, 0.0, 0.0, 6192.082680391073], [0.0, 0.0, 0.0, 0.0, 0.0, 4142.631159846269], [0.0, 0.0, 0.0, 0.0, 0.0, 11692.99181261829], [0.0, 0.0, 0.0, 0.0, 0.0, 8021.277617363694], [0.0, 0.0, 0.0, 0.0, 0.0, 11361.539623933171], [0.0, 0.0, 0.0, 0.0, 0.0, 16066.35133477408]], [[191271.10246783, 1191973.6723232856, 234664.0019155672, 531851.5896635602, 122328.63350917153, 9277.868159570833], [331703.90710176056, 1253106.4808089926, 209381.77831382214, 548415.1497575612, 99144.1886007073, 20260.263259197385], [270648.54375870456, 1369468.6695161322, 234707.30512173238, 572774.0317242341, 115480.95996944133, 50547.70706789115], [173368.5711514437, 1257545.1083572486, 134657.26571394905, 838305.7561259773, 220787.71732522125, 59568.46901417259], [294629.07257115573, 1259145.3760664666, 271833.93804083485, 573827.2599029196, 142371.2562291121, 17650.623543163474], [253804.0402957886, 1244243.4399424577, 203510.13523771873, 491474.5888569357, 136754.0183584104, 52371.72521559413], [237330.4717677675, 1355015.7498691084, 236062.3865904378, 586741.4506598827, 105010.08331877107, 20973.500231802507], [331272.11422563426, 1431744.4595774899, 195364.6190169469, 657036.8859790228, 132542.4851946189, 25691.793938655177]], [[2257606.3026387626, 12279913.39294244, 2243044.155133017, 8976747.47205479, 34870895.5520198, 3714560.594882413], [1193212.6193063522, 10531639.58883439, 1816371.934871877, 9501763.778775718, 28416498.69906698, 3073719.2153660916], [1745168.2605097936, 17777986.243547857, 3008255.554459042, 11778711.562665058, 52144679.812413484, 3732463.0044434373], [1878231.6281594152, 17790003.270000122, 2705697.64489918, 11817949.144638086, 33582988.65185205, 16248313.555948116], [2024560.3806051598, 18107844.41329161, 1986121.2369927606, 9704534.958865391, 27378434.693482157, 4412351.977515369], [2283005.61948382, 15956146.292164674, 1912840.0086813257, 9752212.825516608, 29024054.817504857, 4974108.132249112], [2156693.8576132287, 18555394.265571937, 3572240.1730181957, 11000139.318214139, 21274343.98632878, 3818582.5724521014], [1952808.1085490964, 19323857.85814216, 3299459.6178234746, 11927581.348192459, 26149962.467229906, 3175836.7857963024]], [[38024.19987819306, 262862.9562349459, 39079.43259167273, 154752.15347087436, 543746.5475105211, 89291.12519653952], [38866.777330815894, 300438.742656495, 40988.168326227205, 148550.47368916107, 500738.25433058775, 79651.14000580531], [36344.793043233476, 268538.56054946524, 30135.38320636652, 177490.0494357425, 528755.529559292, 125180.53311937819], [47069.783276886235, 200136.03972150368, 8784.921625630168, 120593.88598273676, 582497.6766975049, 101234.70921268214], [41956.44494048518, 204230.75759260336, 39227.6402000003, 111575.42914675827, 401893.5505100184, 58366.8884714143], [33036.751196758516, 322561.75548055524, 38901.68485256433, 127279.11818717327, 422533.0335918246, 73152.16741756516], [58622.584368921816, 299132.53345946374, 40994.365765670475, 103486.35852617926, 380939.8526101357, 83261.13241987226], [56074.1851389203, 263424.88978974405, 60456.12205003083, 111773.41404217383, 561865.4134479929, 95495.03395994591]], [[0.0, 0.0, 0.0, 82178.59701420878, 0.0, 91932.43034200446], [0.0, 0.0, 0.0, 73855.56339367566, 0.0, 7748.440401374214], [0.0, 0.0, 0.0, 84640.43138665552, 0.0, 6651.103241768308], [0.0, 0.0, 0.0, 6908.200882290236, 0.0, 13020.95956714456], [0.0, 0.0, 0.0, 104291.50837963764, 0.0, 6365.423074750273], [0.0, 0.0, 0.0, 85241.01904501626, 0.0, 6607.159009290452], [0.0, 0.0, 0.0, 85860.13733758964, 0.0, 7138.339141905381], [0.0, 0.0, 0.0, 76646.1337707949, 0.0, 6551.944541063081]], [[8783.915192201017, 38124.838083825656, 98592.96856741054, 797815.6952729968, 9356.087378158076, 51960.68789669468], [11753.8565848904, 41181.597355789694, 112322.98145471376, 653410.8791619735, 11031.848506361097, 52760.599241638956], [15271.381832557912, 42168.57736499252, 108409.13171818205, 702848.3235128283, 14997.77567953361, 50454.757483637586], [19238.770864060883, 39417.473554642915, 15307.795473087685, 648569.4843446526, 24902.309205680693, 12538.252949677992], [10499.295090811407, 32597.176586823443, 127682.17616071191, 968179.9619247364, 8822.942332122117, 35084.98511768279], [9702.123374745555, 22824.915519379378, 89976.07602435385, 710326.0947480128, 12009.741932209383, 41577.68406910642], [10153.600133507774, 37302.68171293635, 52107.894818778455, 755825.5118278718, 12776.583623483297, 82895.81450777069], [9849.560255808425, 13815.847183227164, 93257.07888277652, 786796.6503265913, 14935.22374071045, 113004.86827178055]], [[82813.87769888173, 75487.36670919199, 0.0, 0.0, 0.0, 0.0], [120716.5002369518, 81378.33089719631, 0.0, 0.0, 0.0, 0.0], [79862.51638168305, 80371.49235674844, 0.0, 0.0, 0.0, 0.0], [77599.97031095946, 56974.64500539252, 0.0, 0.0, 0.0, 0.0], [64170.389071291, 122631.90868992302, 0.0, 0.0, 0.0, 0.0], [46431.04368608752, 86112.57326970824, 0.0, 0.0, 0.0, 0.0], [101448.82358982999, 85892.05868842661, 0.0, 0.0, 0.0, 0.0], [82275.40029106442, 97218.77195489328, 0.0, 0.0, 0.0, 0.0]], [[0.0, 0.0, 24798.97394435912, 245509.99262087827, 0.0, 34858.34392357794], [0.0, 0.0, 25754.290578017375, 332379.19613538386, 0.0, 74522.76692236128], [0.0, 0.0, 28103.38908349378, 226757.25117574923, 0.0, 36815.0527956914], [0.0, 0.0, 16069.040987475357, 142493.3829518024, 0.0, 22061.052332479187], [0.0, 0.0, 20890.59640501218, 245609.67898770224, 0.0, 49322.42421444504], [0.0, 0.0, 33005.40864595966, 223799.55932511273, 0.0, 42871.95986146357], [0.0, 0.0, 24259.25154235415, 265227.4847666005, 0.0, 61825.25480230873], [0.0, 0.0, 22918.998292844462, 268284.7955895186, 0.0, 72409.8564359959]], [[0.0, 0.0, 105011.96343525911, 0.0, 0.0, 0.0], [0.0, 0.0, 69649.2955171966, 0.0, 0.0, 0.0], [0.0, 0.0, 45173.909990251, 0.0, 0.0, 0.0], [0.0, 0.0, 11234.912670694403, 0.0, 0.0, 0.0], [0.0, 0.0, 97274.6645737854, 0.0, 0.0, 0.0], [0.0, 0.0, 67666.62252508159, 0.0, 0.0, 0.0], [0.0, 0.0, 102336.07210573985, 0.0, 0.0, 0.0], [0.0, 0.0, 102499.67288553317, 0.0, 0.0, 0.0]], [[2614941.896954022, 170575.38299025135, 190415.41624305875, 339388.3129354861, 37815.74602286284, 225033.5403755237], [2781672.338787557, 136822.89827162554, 147744.218432089, 431797.8846067379, 23765.32729406763, 199666.00972801106], [2696058.331298515, 219862.57743413126, 229285.58482014528, 323508.17639277416, 5817.459271886645, 323395.52499337913], [4218341.342152282, 1447291.1341540983, 3162988.3468915815, 4165635.829100407, 155604.7537502854, 110327.50204075126], [2886327.169375728, 92844.82572209067, 97543.02814988363, 300400.0255510596, 7647.01680925317, 109806.39255293716], [2307689.993448423, 134302.61405754113, 120141.90255772554, 393463.50996628334, 7230.293768194798, 154252.95697139297], [3085992.5106893224, 106675.07727065655, 132536.1802069785, 304908.4611828835, 7616.957918944284, 185111.39742246448], [3207405.3909605923, 95580.7991803786, 96080.21573691278, 348345.9078624072, 7819.233958946738, 141021.28635046844]], [[1362923.4752338799, 0.0, 27861.559848130924, 0.0, 0.0, 0.0], [1015043.4400574156, 0.0, 20263.88100723076, 0.0, 0.0, 0.0], [997393.0745171203, 0.0, 34968.29878793518, 0.0, 0.0, 0.0], [979951.1446061543, 0.0, 354768.4551359947, 0.0, 0.0, 0.0], [1303640.0055460304, 0.0, 16315.841988322909, 0.0, 0.0, 0.0], [876897.5114018068, 0.0, 15545.916694612924, 0.0, 0.0, 0.0], [1202067.6335910216, 0.0, 17054.28676306159, 0.0, 0.0, 0.0], [1123125.2311655933, 0.0, 13288.411828380838, 0.0, 0.0, 0.0]], [[0.0, 126615.97816363556, 0.0, 0.0, 50451.41771346623, 0.0], [0.0, 156546.6716503414, 0.0, 0.0, 75374.81366173462, 0.0], [0.0, 113057.58501899785, 0.0, 0.0, 49285.29565400865, 0.0], [0.0, 106216.1406653756, 0.0, 0.0, 42460.13977428802, 0.0], [0.0, 198239.50573481288, 0.0, 0.0, 75270.26655236796, 0.0], [0.0, 158969.88345780043, 0.0, 0.0, 70370.46618231773, 0.0], [0.0, 0.0, 0.0, 0.0, 48243.53791618328, 0.0], [0.0, 139786.12673347085, 0.0, 0.0, 54590.234729087155, 0.0]], [[0.0, 617452.9150073798, 0.0, 246493.9855962235, 463172.2807284206, 11707.40896940878], [0.0, 952961.4112682097, 0.0, 437000.75903210806, 562796.7609777839, 98680.88679409804], [0.0, 556457.3692723254, 0.0, 273152.7742232681, 463725.3501153842, 26841.56406952994], [0.0, 329912.57422694674, 0.0, 135239.63668005494, 534878.8452968476, 21018.00155121422], [0.0, 670251.250356143, 0.0, 383995.04786465986, 496112.1725851604, 113145.82534438599], [0.0, 997537.7479449869, 0.0, 398987.8531736501, 441779.90146466, 104080.4320202199], [0.0, 672805.7920708362, 0.0, 39675.6456479052, 487870.772193053, 41093.95654263353], [0.0, 265240.25471732893, 0.0, 44951.62251926517, 364795.28319365426, 23070.923756008888]], [[123700.28682968866, 0.0, 0.0, 0.0, 0.0, 0.0], [84052.94685054067, 0.0, 0.0, 0.0, 0.0, 0.0], [182430.03796097948, 0.0, 0.0, 0.0, 0.0, 0.0], [75710.5117814511, 0.0, 0.0, 0.0, 0.0, 0.0], [87615.24079210394, 0.0, 0.0, 0.0, 0.0, 0.0], [188641.33660262372, 0.0, 0.0, 0.0, 0.0, 0.0], [34300.7095481431, 0.0, 0.0, 0.0, 0.0, 0.0], [68352.10462549848, 0.0, 0.0, 0.0, 0.0, 0.0]], [[0.0, 23175.569008437935, 0.0, 0.0, 105244.50324489071, 91932.43034200446], [0.0, 22170.086366888474, 0.0, 0.0, 140653.58215425652, 14333.890419235286], [0.0, 27783.287152063553, 0.0, 0.0, 108036.66609974318, 2969.873569461228], [0.0, 31700.09931894295, 0.0, 0.0, 60917.39630998698, 8400.500613123886], [0.0, 23338.013247983476, 0.0, 0.0, 94749.19857383514, 17694.958404788198], [0.0, 26456.683275540036, 0.0, 0.0, 106667.65971436133, 17450.510724605076], [0.0, 16466.011290674636, 0.0, 0.0, 88387.82080254164, 18028.709606139862], [0.0, 16686.121903760264, 0.0, 0.0, 81878.84380258482, 16610.46948108827]], [[0.0, 0.0, 5168.468303398664, 54031.9826219352, 110485.12101520227, 13168.47563157908], [0.0, 0.0, 3617.661931827902, 70160.25495772713, 37733.78053295662, 6882.422337773475], [0.0, 0.0, 5523.524602339432, 84115.69820184288, 33958.13954312209, 11479.285680305626], [0.0, 0.0, 3374.1118648560546, 42467.67716600579, 12255.036579540041, 2596.909170758523], [0.0, 0.0, 10343.28375170702, 113417.42015362567, 51504.166308827735, 7060.92760650793], [0.0, 0.0, 14164.353556907488, 105423.051395016, 47406.7548920234, 8564.291287703387], [0.0, 0.0, 11294.945898870861, 87132.95616884848, 33290.00599882921, 9613.95576410184], [0.0, 0.0, 12443.605910087168, 84673.25795783706, 33148.096114349944, 8715.500257118818]], [[0.0, 166184.8383259167, 44513.20315744172, 46553.08352724038, 176827.47636762823, 0.0], [0.0, 177421.55153275808, 19083.695877204824, 41078.26277400438, 214058.11441234997, 0.0], [0.0, 138327.73851892047, 32694.635752279664, 50687.22599571085, 169537.7358734018, 0.0], [0.0, 95425.09451985064, 6641.416679025692, 108386.01929516107, 118249.40756084264, 0.0], [0.0, 162054.25208935843, 22335.937356122042, 43532.24039018528, 164519.28369362012, 0.0], [0.0, 70418.35230420025, 40156.776104643555, 23130.17979672838, 164744.27206598458, 0.0], [0.0, 199221.46326708735, 21804.41811637369, 17542.908176474743, 139594.3717781635, 0.0], [0.0, 182426.88177465505, 27357.78959067448, 17954.301916091626, 180481.22381385596, 0.0]], [[626109.2543955921, 157402.2883870016, 120378.17713636858, 0.0, 11220.16988842531, 84933.19019908003], [470630.2213122917, 160263.64956057782, 104773.24352554097, 0.0, 12462.81760000928, 53008.88336386021], [481091.00502816297, 168330.597030476, 54644.53618445821, 0.0, 14568.32033525403, 65337.578632908924], [507460.32983115973, 316838.37553854106, 83074.30627118453, 0.0, 4400.335012856039, 68167.66898391845], [506607.1734895806, 169586.6748412348, 139210.84588102542, 0.0, 3501.957961461999, 116928.72063296763], [439208.52145656006, 184514.47457377342, 111871.63093103003, 0.0, 5363.107365441416, 79152.3640695433], [456940.8189389404, 113327.95389335143, 107389.1140268665, 0.0, 3799.6462672560574, 110256.84126701747], [527410.4715032536, 152068.2181914706, 23770.172788381933, 0.0, 3924.8297520047645, 17703.999069809593]], [[99113.81216064666, 253162.8414663934, 14422.041519280874, 0.0, 135599.7985863147, 187160.28822687684], [53489.78224183749, 301015.09499060485, 10044.36388600202, 0.0, 41903.632738360844, 208875.1342522034], [115149.30037047963, 290279.64193498954, 15333.10025745571, 0.0, 159532.6565192071, 178107.52182946715], [56847.32961012336, 193864.1171307124, 10098.376280410288, 0.0, 150687.87076540355, 73587.74217702162], [34243.7714079259, 410127.4325140809, 7247.894196558058, 0.0, 112506.45093395082, 59004.50425796259], [13248.787472653803, 237085.09974008918, 6713.638123129043, 0.0, 32718.64926967257, 108832.81089300863], [99882.97971348089, 298226.62327078916, 7211.814633137551, 0.0, 137056.8605228709, 22542.29482294336], [22009.60983029759, 246281.11675866047, 6879.575444110565, 0.0, 90322.00302955015, 23909.606894781195]], [[45414.47084595375, 78544.33529246581, 230507.93352238036, 64710.51685992992, 14941.812470852583, 24947.1244273118], [48087.6541903831, 81887.44193105269, 199610.28327496478, 87509.49797080958, 21417.86745792474, 30748.060035785278], [35395.489578743196, 62537.05019270125, 177660.82374200202, 66554.64554585423, 26529.13820225373, 23835.39362066959], [45320.54186267378, 62939.21087738971, 40605.175406490576, 66342.62102762159, 25459.861488664206, 30919.195474483455], [50916.84723314707, 81911.34650872834, 248360.86742318072, 85262.68456537343, 50475.30140677736, 22998.739139855534], [34999.38036223304, 98313.85677165297, 198890.6817056089, 85473.20323020816, 194318.82285655534, 27413.985787892598], [41270.093602561545, 70481.1468920619, 226882.02677186197, 82337.44837491316, 165285.7427314122, 39877.064195632964], [34699.85611150497, 70782.78665284021, 197177.8472780829, 100564.43534033868, 190454.64385556593, 65157.08041526638]], [[266712.4601383156, 128603.13084848165, 6477.731119408113, 0.0, 0.0, 0.0], [400248.6580134184, 68811.79464676276, 6053.871049397706, 0.0, 0.0, 0.0], [407113.7068766773, 100180.83458655418, 11142.438595337313, 0.0, 0.0, 0.0], [376977.42347226734, 173108.16159193267, 56606.50652820071, 0.0, 0.0, 0.0], [332120.50695727416, 100778.02479881472, 7247.894196558058, 0.0, 0.0, 0.0], [471756.56857884396, 73044.06778385234, 6713.638123129043, 0.0, 0.0, 0.0], [384430.16802838753, 106058.1056754359, 7211.814633137551, 0.0, 0.0, 0.0], [375518.55241974327, 79339.42217522714, 6879.575444110565, 0.0, 0.0, 0.0]], [[3350268.775899754, 419389.68998770905, 99180.62800659762, 58036.156167797046, 8747.90355786232, 9337.606970505616], [3324701.4147557085, 394790.94645485573, 82723.15445101507, 103520.3073340112, 9830.29891042354, 17423.240726123768], [2750778.3398111365, 399581.0278837334, 151756.7403133774, 108550.89985826786, 6998.149696161193, 61914.88972109063], [3504108.5824267855, 1589764.1288469417, 1823766.5633427526, 1197240.50225481, 120158.54642330047, 39386.54586288627], [3054089.372533575, 374544.63206087914, 140089.8222590303, 37221.069769719805, 29311.377922493164, 10763.492843230595], [2483443.0796431135, 367917.88401448744, 154457.91324689658, 87722.34935947263, 5991.909381253456, 7815.264417014967], [2471624.2452881425, 113616.9023938493, 89506.77143946271, 43355.33404620285, 41624.04062368627, 46580.71260414657], [3510525.4831643943, 505530.76251767937, 118290.93711788119, 9708.653528345232, 30128.07696251889, 13076.14328016516]], [[14614.623371823183, 175216.849386379, 22755.703532602733, 148897.9432161663, 150321.49974221937, 13807.11031856757], [18887.021828214816, 129224.82741998411, 24255.93866345719, 74612.89314543306, 149859.5781618508, 34714.910463453074], [13410.0559864613, 141330.48371252773, 17369.193177264937, 138409.5812658329, 135518.37828995736, 27795.959625799438], [12346.156211132298, 138353.884993373, 7095.849422941591, 51054.06023203356, 93092.32376153104, 31349.843487215607], [8975.729170171982, 161638.20276343974, 24921.78459713241, 93014.96455559814, 203079.3806918095, 59532.122035003005], [8842.901538644192, 151000.33974504346, 26631.55004125391, 91344.55293044205, 190398.33935209858, 29221.749821539775], [8793.247616176315, 194311.57119912934, 46936.441590725466, 113012.86829630836, 145892.66746871787, 11775.187728080666], [8680.266010368941, 166946.0252838587, 19728.368468518984, 48313.281655935076, 159470.56046303833, 9744.650718744815]], [[81009.24773419603, 558309.9956732423, 40156.2389013034, 0.0, 387639.7199038942, 73925.81740481852], [101531.756498646, 584823.3423931422, 13616.187516293525, 0.0, 443849.6056839803, 66222.90415668084], [86981.08894255679, 477309.85552642617, 36234.91174503483, 0.0, 353709.398943256, 56376.891009069914], [72723.15802965447, 567774.6690890563, 21666.271286874507, 0.0, 348999.68288930354, 97272.62227199895], [86688.56313014154, 625335.0253189726, 37778.26223057169, 0.0, 403299.0103569752, 27123.124657909066], [69785.50268019768, 590418.7735708421, 40576.72788123086, 0.0, 358859.1274422047, 62424.43898027933], [98093.64948919292, 590249.4677666551, 34469.46389181321, 0.0, 288533.1287613526, 59647.40072380449], [68013.94103313844, 833485.5372310799, 30731.768486131576, 0.0, 320437.43402004347, 63196.32479752636]], [[0.0, 0.0, 0.0, 148741.04834281473, 13710.974850970162, 626672.6651561528], [0.0, 0.0, 0.0, 237192.2670012018, 11995.303332954732, 590926.7120833341], [0.0, 0.0, 0.0, 164008.5032773575, 23056.450192045788, 614592.804180016], [0.0, 0.0, 0.0, 83769.97891863089, 6511.969828799757, 309585.80551916617], [0.0, 0.0, 0.0, 176995.2318632639, 21201.764551691285, 567622.0270832004], [0.0, 0.0, 0.0, 194878.99867852687, 10889.787714619732, 556156.3255340935], [0.0, 0.0, 0.0, 191072.91472251774, 40978.53023204565, 786726.4866811458], [0.0, 0.0, 0.0, 164328.64608313137, 39654.185225043606, 899162.3610353991]], [[0.0, 0.0, 0.0, 7700.203669009383, 0.0, 0.0], [0.0, 0.0, 0.0, 9968.26177558317, 0.0, 0.0], [0.0, 0.0, 0.0, 9491.507053498082, 0.0, 0.0], [0.0, 0.0, 0.0, 18446.190732898987, 0.0, 0.0], [0.0, 0.0, 0.0, 11747.647243858797, 0.0, 0.0], [0.0, 0.0, 0.0, 9750.649459391074, 0.0, 0.0], [0.0, 0.0, 0.0, 10523.841099954849, 0.0, 0.0], [0.0, 0.0, 0.0, 8783.43433199642, 0.0, 0.0]], [[0.0, 0.0, 20981.499394137703, 6744.309132959642, 0.0, 0.0], [0.0, 0.0, 18668.842107403216, 17848.3740097642, 0.0, 0.0], [0.0, 0.0, 8725.989969477532, 10124.766316677924, 0.0, 0.0], [0.0, 0.0, 17516.67427927795, 41655.936148944136, 0.0, 0.0], [0.0, 0.0, 10995.003782056405, 6970.005987083643, 0.0, 0.0], [0.0, 0.0, 20786.942631084188, 6625.604718892125, 0.0, 0.0], [0.0, 0.0, 27368.33674386835, 7761.8007853536255, 0.0, 0.0], [0.0, 0.0, 20071.975159885, 7639.93956145602, 0.0, 0.0]], [[0.0, 0.0, 0.0, 0.0, 94042.26785857054, 391043.1266339976], [0.0, 0.0, 0.0, 0.0, 103251.44165886969, 495555.42227088823], [0.0, 0.0, 0.0, 0.0, 76825.61178396459, 614753.0662012387], [0.0, 0.0, 0.0, 0.0, 48771.49615785127, 335029.90460345824], [0.0, 0.0, 0.0, 0.0, 134312.7353444193, 434277.75199447747], [0.0, 0.0, 0.0, 0.0, 134969.3098358062, 405427.76583437267], [0.0, 0.0, 0.0, 0.0, 58991.32976971144, 475774.1918499722], [0.0, 0.0, 0.0, 0.0, 89626.95731807928, 491248.0721097181]], [[0.0, 0.0, 0.0, 0.0, 142375.08818951953, 23038.020009629807], [0.0, 0.0, 0.0, 0.0, 167798.29371459974, 42802.982017277376], [0.0, 0.0, 0.0, 0.0, 133852.5279006787, 29967.31090476], [0.0, 0.0, 0.0, 0.0, 28139.523529528233, 14102.218025238833], [0.0, 0.0, 0.0, 0.0, 162489.1193960531, 83106.1014712019], [0.0, 0.0, 0.0, 0.0, 192131.9750387862, 22915.589677166932], [0.0, 0.0, 0.0, 0.0, 137538.85167555595, 20710.837304017972], [0.0, 0.0, 0.0, 0.0, 105606.9451607791, 18357.51756582783]], [[142086.627894969, 20596.078878270368, 0.0, 51383.16404402852, 285628.5924503614, 85000.84247745144], [165919.6074010685, 36032.38282417522, 0.0, 63525.7366701232, 363870.558758224, 82418.0431674739], [175948.6732683656, 29077.283226671563, 0.0, 45315.23512503594, 279175.2014328169, 71283.56650222032], [185222.60067883454, 18576.882704414285, 0.0, 11102.15892672083, 243451.04200558612, 76689.93784930577], [199903.53518223477, 43295.60404397335, 0.0, 51542.45053889067, 309042.7532304708, 88288.17004383577], [44372.37395408318, 35783.63605882627, 0.0, 51338.60911667366, 374958.6941570554, 106414.02352348863], [158637.8505966815, 77983.02509607535, 0.0, 46502.98807791637, 268232.05297957914, 82408.51936525099], [60054.392875501784, 49203.729112610476, 0.0, 57554.15484156384, 261335.06722457407, 102800.03142593073]], [[0.0, 98283.49425276178, 0.0, 0.0, 353446.7866062096, 56288.71253290227], [0.0, 113012.26433853361, 0.0, 0.0, 405655.23190515145, 128969.89714266456], [0.0, 138433.59764281326, 0.0, 0.0, 368973.6000450619, 96102.16152913355], [0.0, 52419.44323735598, 0.0, 0.0, 329137.03630632185, 93664.77970118771], [0.0, 55773.725461590635, 0.0, 0.0, 400074.49130120926, 69072.89877984041], [0.0, 108277.56624436873, 0.0, 0.0, 399522.5364258371, 111792.38938470141], [0.0, 55190.764906860146, 0.0, 0.0, 325004.1241910201, 78331.58823485512], [0.0, 57461.6364691813, 0.0, 0.0, 337638.85468821076, 29813.23296326741]], [[0.0, 31369.474913735205, 2171735.4330762825, 597961.1297369295, 20188.768086224347, 7311.984870869164], [0.0, 11972.494397351938, 2877119.194072508, 663688.6606798826, 20729.017963662696, 34272.90237200565], [0.0, 81255.122720539, 2406822.0692591965, 747552.7038472679, 18760.37583698604, 34442.6104463844], [0.0, 7011.4885119377695, 336761.4236080236, 1128455.0172989604, 52678.05652006927, 13696.021584072554], [0.0, 187616.99206819368, 3364193.995487723, 643015.9997136826, 24478.693860564308, 20554.735117396023], [0.0, 38976.03895977271, 3500684.8064043, 637902.1475881482, 17116.00932950044, 18513.980665696618], [0.0, 58542.525747624364, 2963643.635578554, 845365.2418597925, 29782.88787343118, 28681.809811889805], [0.0, 69347.31717789148, 2712580.816418619, 646334.6853898243, 21951.666983244737, 24547.037660831957]], [[0.0, 291495.0683744269, 277595.36424458644, 3895930.0124236187, 240224.66976330383, 146271.69648471603], [0.0, 292462.1013780698, 383027.2210630565, 4480185.726814592, 254564.4385381838, 135244.91346235957], [0.0, 234280.13575902177, 230933.16625465898, 3329105.708112179, 193576.27379166358, 161111.97232745096], [0.0, 209063.65636597064, 154917.33362058643, 2772791.3340277867, 392869.28636596585, 119995.80623307418], [0.0, 260846.80012523266, 246254.70606884884, 3565416.7060254267, 208043.21754195032, 112678.41112461832], [0.0, 276173.0332846519, 231188.52561712306, 3782496.193718925, 226138.94425986815, 139216.31428103996], [0.0, 217993.85770893152, 214798.06628688582, 3472508.897241092, 204043.51027639853, 107763.86916872386], [0.0, 282395.46403403237, 245154.1417774351, 3656154.7136015557, 242768.8527343718, 175681.67755349624]], [[4190925.166084809, 782922.9344703271, 303653.25739425415, 102876.88502549136, 42593.46387262242, 227207.59564743674], [1437730.9784979967, 907392.4750538905, 252916.82004690703, 150362.76659534732, 34994.94426806021, 165279.86323976077], [1269746.3182027305, 749982.8239859808, 411094.98875399533, 177163.8734861387, 43060.47340293274, 167811.77562242252], [1278925.9555781775, 1504861.412472249, 1088825.4100350053, 1905484.5369249615, 140707.62350528347, 92857.72016753988], [1106510.6528726635, 719615.8860839385, 247978.06559823442, 134587.75950099615, 18391.66509439905, 99345.49590149797], [3799345.3387219594, 791563.3936390942, 201667.9448474618, 90834.79255100767, 18680.0373602043, 118757.77554758849], [1295608.8434309415, 686176.8747316994, 324565.1220873366, 63015.96853411136, 29659.37959819846, 138351.14708673244], [1166057.499177004, 657414.5677001463, 274504.5810155921, 87004.02473821426, 24693.169405551016, 112990.19741810205]], [[605490.5088150275, 1690657.1462394365, 106201.0489368532, 0.0, 872908.2337388897, 181116.77260925347], [550757.9311733643, 1175233.0072415653, 83320.15137496863, 0.0, 2857104.5716051096, 217179.21771487888], [175622.29390256866, 39328.04197040576, 155553.6648869681, 0.0, 864800.9785704202, 271049.7273220953], [514359.0808536631, 2266657.6877093, 17238.469960640334, 0.0, 1586375.2457984374, 930184.4778516836], [500719.33853852534, 1920459.6078949566, 140173.9094355891, 0.0, 2509168.5423259498, 160401.73929645433], [873867.6197064507, 67149.65932982038, 183397.3630555594, 0.0, 2987503.5981482705, 232780.69792623082], [808118.989976174, 2272598.5393106937, 247502.8032706819, 0.0, 2495820.43376432, 288446.6714791497], [737079.6182711608, 1452428.848475612, 169009.87172337252, 0.0, 1374197.4210696223, 206942.73841886997]], [[0.0, 79095.9639852789, 0.0, 0.0, 99730.35602708848, 43787.086237133386], [0.0, 101372.25194251318, 0.0, 0.0, 74351.7083270518, 7338.295829808023], [0.0, 142182.17165887088, 0.0, 0.0, 113355.27318910333, 7715.922674061582], [0.0, 106295.63288830426, 0.0, 0.0, 73988.9251398562, 27990.059242365765], [0.0, 158469.89744523136, 0.0, 0.0, 99447.58317936535, 26052.85358538403], [0.0, 136419.9667006255, 0.0, 0.0, 110833.75322777568, 7297.730101064913], [0.0, 165352.1111683382, 0.0, 0.0, 110930.27632042812, 22825.404552526867], [0.0, 144286.2343207121, 0.0, 0.0, 80430.06134763123, 22619.977439871414]], [[0.0, 32133.047675403373, 9256.518991935589, 0.0, 22094.03730473877, 19882.16648396899], [0.0, 28268.596568272264, 9187.855296947373, 0.0, 14672.82516871197, 18003.49397422379], [0.0, 39657.42130583928, 9845.5565103169, 0.0, 17959.17080098178, 23381.159885937395], [0.0, 31038.867518816896, 5218.732466184108, 0.0, 22342.765227984324, 8710.897230089693], [0.0, 66446.53092292859, 22594.796923077043, 0.0, 16193.35893834798, 18965.785577985152], [0.0, 35102.81357028368, 17205.54475053458, 0.0, 24021.301675118186, 21387.208188969067], [0.0, 53943.86493113487, 17136.113257878456, 0.0, 14356.596983891295, 22658.03532106448], [0.0, 36102.39507728717, 30792.17318477447, 0.0, 21468.173912294013, 20260.906875892026]], [[0.0, 18989.685212208402, 39877.40334815276, 0.0, 94327.81439891573, 14003.21875346302], [0.0, 34517.51321337143, 34030.7901803199, 0.0, 108649.2808662904, 108449.46797679167], [0.0, 30614.230066602897, 184591.3149510415, 0.0, 76068.75961198997, 103377.75199554316], [0.0, 29185.502145641185, 38613.01506864678, 0.0, 76931.72622347028, 17038.61005099287], [0.0, 41278.88180569923, 114305.55329520542, 0.0, 102456.16774471417, 66663.21009063895], [0.0, 65951.7623063882, 43445.29544142495, 0.0, 128171.24175501138, 111404.6387202813], [0.0, 42858.70356286809, 138539.10181057494, 0.0, 121697.98454164933, 119385.59278612435], [0.0, 31384.562772392543, 164777.58639031442, 0.0, 105829.1325224007, 139494.7586542823]], [[0.0, 52769.702148318254, 0.0, 0.0, 249398.05009218198, 48690.747885753], [0.0, 134576.15016999107, 0.0, 0.0, 252445.65659002963, 37981.82481083546], [0.0, 98260.6266942426, 0.0, 0.0, 193069.36508660638, 12543.40151278103], [0.0, 158749.79133437772, 0.0, 0.0, 94941.28527205136, 31491.479329394846], [0.0, 173379.50816231326, 0.0, 0.0, 243088.79510706846, 32340.692710294992], [0.0, 193264.8612505214, 0.0, 0.0, 227031.82797762763, 45234.93286968651], [0.0, 201842.82107971888, 0.0, 0.0, 202202.28849850516, 27700.246611550792], [0.0, 175538.63032352366, 0.0, 0.0, 231357.08586364114, 37179.391293929235]], [[50000.7103271375, 77647.09662419838, 0.0, 111753.47751929102, 0.0, 0.0], [86923.37794565628, 109707.1668252275, 0.0, 158121.54485775394, 0.0, 0.0], [54470.14963642822, 102807.54346067151, 0.0, 139256.47746459465, 0.0, 0.0], [34110.87777876603, 96416.37641709237, 0.0, 84878.54646306424, 0.0, 0.0], [76243.86369896206, 83063.12503508729, 0.0, 102629.96909946743, 0.0, 0.0], [63218.85564020652, 63006.710504357776, 0.0, 102980.26056091, 0.0, 0.0], [100539.60287215252, 35275.87040003917, 0.0, 111319.31726339424, 0.0, 0.0], [185316.25407147076, 33043.05369372959, 0.0, 95665.04599670412, 0.0, 0.0]], [[3908599.38133111, 5013838.514558721, 318209.8833983446, 2019145.7454665876, 1223416.6712854952, 755122.1076796517], [3292424.3239885536, 3484503.2021874306, 271015.01544621575, 1425677.570652771, 1018464.0317057094, 516222.60436173633], [4254825.1629989585, 3430542.5736243064, 366182.5329256935, 1819674.0128685187, 1285866.5288224942, 890511.8291567414], [5489561.795656555, 4375809.738464199, 2041332.609673258, 6420806.317328663, 2303817.7625216446, 724594.3093649402], [3761753.019102439, 4362492.559369283, 697457.4552571108, 1742186.9091922075, 927050.9468737196, 442036.14589293674], [3097828.0789190815, 3578163.349987339, 323770.6893072962, 1455610.7497271467, 1029116.2506885125, 597353.8054743471], [3559646.5813554674, 4034378.496236965, 282229.79779155005, 1362622.2132698975, 835153.3195921358, 503136.0159171512], [3178418.885322939, 2855863.352115251, 618233.6047504094, 1297474.1275969243, 1447420.6512317408, 492295.9447605626]], [[0.0, 0.0, 0.0, 693769.8839164572, 326373.9668335716, 26559.41924051964], [0.0, 0.0, 0.0, 778954.0599464496, 509411.9790268833, 77410.7662947456], [0.0, 0.0, 0.0, 595538.0574885722, 366039.9908863948, 87843.38022143763], [0.0, 0.0, 0.0, 406138.4524758692, 345986.0560759894, 69417.54241615564], [0.0, 0.0, 0.0, 506116.0533711912, 296256.56731992116, 71599.95895461454], [0.0, 0.0, 0.0, 503008.5056482432, 375404.83088504826, 36549.83239404967], [0.0, 0.0, 0.0, 478799.65925403615, 319040.33187068, 69072.23759217461], [0.0, 0.0, 0.0, 453689.2530183782, 294628.7968725146, 27882.411842645866]], [[50872.01433413916, 1106147.0668875815, 24448.536890434152, 229444.7005722987, 1101730.4837431377, 177779.59993310212], [87717.16228101551, 1279673.3645892763, 39430.36486791088, 187860.0431339668, 1026395.649611768, 174378.4844793486], [157456.55136332547, 1131918.7865233477, 43504.16205077833, 302223.762071681, 1216905.3584484868, 265930.5836569723], [104712.77668322837, 902770.8313224938, 21171.309117612276, 142773.3563118373, 1498911.495528068, 456835.67442688975], [130953.1937771645, 1702458.9482823738, 26956.469909697356, 254501.310569489, 1102536.922606653, 194652.97515142255], [163210.62339953336, 1315459.9000833132, 40569.63746329816, 213879.7677977296, 1143563.9299946646, 185176.37574461487], [140179.82375956402, 1537205.2946807838, 47481.09940775314, 201755.06544499358, 1087050.844295592, 235532.10841135273], [111590.2256977119, 1131930.5004576491, 35534.96086511173, 239760.63095371026, 1017997.5086303315, 218533.4426756824]], [[0.0, 98811.47146550783, 0.0, 0.0, 66204.17365133081, 18878.20088177041], [0.0, 142346.90994976016, 0.0, 0.0, 118145.37187802867, 23466.424832226272], [0.0, 65118.36246142694, 0.0, 0.0, 130438.79291961904, 28224.535933141364], [0.0, 86230.10044044592, 0.0, 0.0, 66249.2912538932, 26045.90633798204], [0.0, 160159.1347864061, 0.0, 0.0, 80228.4519767277, 19388.10069448563], [0.0, 132397.6316818224, 0.0, 0.0, 68858.36380927615, 23597.05963407482], [0.0, 60817.06610092364, 0.0, 0.0, 37152.44146926169, 20142.612600485212], [0.0, 83863.3092692429, 0.0, 0.0, 47854.602677472896, 16073.075976581014]], [[54415.235051615346, 242138.36062846007, 0.0, 0.0, 0.0, 0.0], [49833.176232515136, 191302.67081279965, 0.0, 0.0, 0.0, 0.0], [52234.766958695596, 263609.07283947384, 0.0, 0.0, 0.0, 0.0], [63085.92441966047, 232375.83602259576, 0.0, 0.0, 0.0, 0.0], [138194.9393360075, 226972.73983718336, 0.0, 0.0, 0.0, 0.0], [21535.266699083204, 209037.42461343622, 0.0, 0.0, 0.0, 0.0], [134261.53441747674, 198203.56413266424, 0.0, 0.0, 0.0, 0.0], [21022.598582922074, 224542.68217125762, 0.0, 0.0, 0.0, 0.0]], [[348797.8713323623, 0.0, 0.0, 93956.02577799195, 0.0, 0.0], [245486.3582140281, 0.0, 0.0, 47422.04935100372, 0.0, 0.0], [245791.0026053455, 0.0, 0.0, 68123.91467377573, 0.0, 0.0], [276414.37886311713, 0.0, 0.0, 37986.59898482176, 0.0, 0.0], [166678.49233847237, 0.0, 0.0, 51946.631875270665, 0.0, 0.0], [118761.34238017868, 0.0, 0.0, 49279.725860571554, 0.0, 0.0], [120841.39179482368, 0.0, 0.0, 85974.99521456558, 0.0, 0.0], [143615.03533195955, 0.0, 0.0, 67614.03711267604, 0.0, 0.0]], [[315405.7509102964, 112083.55153554368, 15793.603648048042, 0.0, 0.0, 0.0], [334248.196398122, 32756.66406255189, 10990.107974878028, 0.0, 0.0, 0.0], [291428.26853279676, 101792.72698218637, 27412.987634841564, 0.0, 0.0, 0.0], [318718.4498188898, 126673.73357709266, 67608.5727020249, 0.0, 0.0, 0.0], [346347.65972585324, 46099.514293945685, 3153.547044273163, 0.0, 0.0, 0.0], [290860.58457181195, 22032.515047825476, 1726.2851199849536, 0.0, 0.0, 0.0], [300947.95336969395, 36042.803711908724, 8162.702997410678, 0.0, 0.0, 0.0], [287542.90007484704, 27892.41941337619, 19002.267208964106, 0.0, 0.0, 0.0]], [[501839.80791849096, 107074.61171309222, 128557.29029110158, 289923.6102324699, 74875.82741322847, 86828.41631760863], [326338.65951506916, 76350.2552648795, 102906.0908463666, 442131.1940551177, 71748.68251017679, 62872.95280950968], [363911.36957150867, 103557.99335988479, 96278.9348050869, 289375.8599236191, 153290.7523655685, 112846.54868111861], [201208.98853447262, 104528.06778723572, 140240.97444028227, 324600.96200989845, 92516.12627625196, 27406.250624857446], [177302.62866067252, 119798.91198074694, 132302.2654546008, 434870.77445642743, 144213.76312173356, 77917.993716944], [260716.61669964707, 187853.31115670793, 143635.09930611894, 358564.1633811738, 96037.82631127597, 66153.07690064562], [243466.0913641509, 85001.55833531167, 100192.10187034744, 327478.1716124788, 144756.14927750136, 74454.63898547195], [167893.8791699628, 71937.1672733894, 94596.20851474346, 805384.538156769, 50997.26689110127, 97228.90545379528]], [[57284.84592812101, 0.0, 0.0, 0.0, 0.0, 0.0], [52164.09144199394, 0.0, 0.0, 0.0, 0.0, 0.0], [51893.55350633734, 0.0, 0.0, 0.0, 0.0, 0.0], [35041.38845643089, 0.0, 0.0, 0.0, 0.0, 0.0], [51880.45313493283, 0.0, 0.0, 0.0, 0.0, 0.0], [58706.462672022666, 0.0, 0.0, 0.0, 0.0, 0.0], [61964.11391003302, 0.0, 0.0, 0.0, 0.0, 0.0], [49128.61984412563, 0.0, 0.0, 0.0, 0.0, 0.0]], [[938613.6137796247, 36832.84050477391, 15481.994701956528, 0.0, 0.0, 0.0], [948883.9903846645, 16161.71424593996, 14652.673198230897, 0.0, 0.0, 0.0], [1134324.047715266, 85550.75699541743, 55367.54294071305, 0.0, 0.0, 0.0], [967358.9080440392, 277809.5694890065, 212750.14800565643, 0.0, 0.0, 0.0], [912887.8767556326, 22120.316998093018, 15578.263980170092, 0.0, 0.0, 0.0], [678813.3958248304, 54322.93092434412, 27370.836003382094, 0.0, 0.0, 0.0], [762684.0164567421, 22249.683599461252, 32925.623726927144, 0.0, 0.0, 0.0], [877996.0660066878, 19145.749657563447, 39144.08038208826, 0.0, 0.0, 0.0]], [[0.0, 48907.379993621966, 371692.6952189294, 1293984.396470021, 118555.87653356802, 53892.021759315845], [0.0, 49739.78392863326, 391371.5580624833, 1227337.8546850677, 98506.3706648169, 41787.67641414609], [0.0, 38192.28137695679, 284132.9676366858, 1410360.6524386713, 158396.3636634491, 42336.29062648251], [0.0, 37075.164670022095, 825136.806272981, 1101545.8000831634, 179913.72581398554, 68659.16016558808], [0.0, 138631.61147694482, 24593.948937436333, 1438051.5475238932, 108668.44743087474, 54529.1425743824], [0.0, 204772.99174165353, 210117.90069050973, 1294793.3945272048, 136353.5465863665, 37713.033242069665], [0.0, 58575.09303188828, 324562.3661993953, 1398724.7238206924, 144070.9221468296, 54042.51068837422], [0.0, 35883.50064507706, 239870.7134891611, 1574448.0337782449, 167179.89798402684, 39887.934543045616]], [[0.0, 0.0, 0.0, 134045.23777102752, 0.0, 0.0], [0.0, 0.0, 0.0, 121347.40572405182, 0.0, 0.0], [0.0, 0.0, 0.0, 129741.30771998703, 0.0, 0.0], [0.0, 0.0, 0.0, 94493.05641793342, 0.0, 0.0], [0.0, 0.0, 0.0, 143556.3070288408, 0.0, 0.0], [0.0, 0.0, 0.0, 109417.05916156876, 0.0, 0.0], [0.0, 0.0, 0.0, 149163.1175812767, 0.0, 0.0], [0.0, 0.0, 0.0, 141184.6130444491, 0.0, 0.0]], [[0.0, 0.0, 32299.40906878131, 146658.35327539593, 0.0, 156376.34201202547], [0.0, 0.0, 52725.678317331425, 103064.86974426128, 0.0, 132458.43753402127], [0.0, 0.0, 34765.12749693107, 157346.4779402115, 0.0, 199980.76824796532], [0.0, 0.0, 34841.389249732005, 91606.15845855219, 0.0, 106167.49482740297], [0.0, 0.0, 44126.93492028358, 104664.37319960521, 0.0, 154879.96112023998], [0.0, 0.0, 69107.51296193825, 121686.04051434512, 0.0, 135589.1968590599], [0.0, 0.0, 44901.93259639818, 107839.21244232239, 0.0, 230424.81390328382], [0.0, 0.0, 62200.63895320715, 193433.89342969086, 0.0, 290981.5026363588]], [[0.0, 124562.91533986427, 0.0, 0.0, 157638.49331183473, 69101.42013712747], [0.0, 93747.9251272519, 0.0, 0.0, 219500.86811564615, 57438.65832260819], [0.0, 84156.28563171483, 0.0, 0.0, 196134.16394318687, 33005.61980693802], [0.0, 59110.77846612861, 0.0, 0.0, 134678.24584063535, 28735.794548859172], [0.0, 138959.98809509777, 0.0, 0.0, 216096.46850589846, 60194.26748179871], [0.0, 107613.82385992553, 0.0, 0.0, 138901.6854788846, 46231.86782576962], [0.0, 170333.73182112377, 0.0, 0.0, 200673.4835610938, 54943.79914380005], [0.0, 104152.38062014728, 0.0, 0.0, 195962.07803762803, 32741.037538702814]], [[2331789.442028803, 145002.05690932265, 79169.75410253309, 34323.35575698108, 22117.000337755893, 196051.42736997496], [2259438.4562552213, 141229.77561949557, 65492.29559816905, 21951.83405266265, 12804.662615145955, 146772.821719682], [3704595.0006965543, 220345.98600055207, 117759.9248279284, 42552.23148702343, 14747.546933043486, 249319.81641851278], [2959778.084129318, 575825.255164731, 1029686.9793771055, 286172.2290202634, 120881.330550533, 234082.24573501613], [2516862.1487045013, 206516.31858339775, 110159.66334038488, 38005.858163459496, 24146.984757184462, 106854.68068966862], [2612118.398171291, 101153.9260352851, 91346.62272841147, 14815.836371600779, 20795.443602167594, 136894.51526301182], [2299053.535173977, 135438.82249047988, 81989.53341020405, 22649.947565594222, 19144.977974793223, 132104.01782846492], [2692056.204424947, 103458.01277340553, 67001.8917896179, 17514.648200680862, 13105.577433924882, 136672.58899527637]], [[596584.8227105187, 2057980.5547194458, 51826.95058869476, 144809.28563009415, 157064.11989661067, 126390.9535018322], [404038.2212258677, 1842507.7155743006, 40487.54567189256, 161006.25369042886, 181371.57181953892, 164834.3016710672], [428865.12610913545, 1749781.961668021, 39755.60183983007, 137330.2204762438, 138619.82339802096, 128173.20339111204], [395052.9338580784, 1679318.852136796, 47329.33791297708, 317192.89279668836, 285971.13741328305, 155301.51951750004], [514249.32160764985, 1611924.643893452, 14080.260937377878, 163431.5859085047, 134744.42148042962, 195861.05294099613], [428113.6797707743, 1593344.2816428577, 44247.5786917572, 87427.98085710286, 109165.58761055603, 196820.64760968767], [461014.52812445944, 1403462.0569738823, 24913.85705169866, 79462.66507982512, 139101.34171172057, 108029.89218692652], [512373.7181551781, 1482308.5269073816, 59432.82058158469, 105592.43402860223, 107586.83605024523, 110613.42971080165]], [[213427.9285832361, 406309.69676853134, 4795.528189151613, 0.0, 0.0, 91932.43034200446], [298808.8598678348, 357819.41910512635, 5065.452583268968, 0.0, 0.0, 19407.049259127634], [235791.00866099904, 367948.7097235293, 3325.498857638583, 0.0, 0.0, 16261.768821483385], [276275.8399799923, 260699.96253831536, 49591.69858262893, 0.0, 0.0, 17439.162171161686], [282764.6095398396, 383487.8675028945, 7247.894196558058, 0.0, 0.0, 6365.423074750273], [221545.5203093664, 345943.18864104303, 6713.638123129043, 0.0, 0.0, 6607.159009290452], [228679.35014279917, 366295.9870127445, 7211.814633137551, 0.0, 0.0, 7138.339141905381], [257988.71414579777, 364727.0081274102, 6879.575444110565, 0.0, 0.0, 6551.944541063081]], [[65507.677501282385, 0.0, 0.0, 0.0, 0.0, 0.0], [38275.19268210525, 0.0, 0.0, 0.0, 0.0, 0.0], [33140.5101391199, 0.0, 0.0, 0.0, 0.0, 0.0], [41060.11620500397, 0.0, 0.0, 0.0, 0.0, 0.0], [38902.61918693799, 0.0, 0.0, 0.0, 0.0, 0.0], [28503.717704072402, 0.0, 0.0, 0.0, 0.0, 0.0], [27399.070673863487, 0.0, 0.0, 0.0, 0.0, 0.0], [29419.20335877658, 0.0, 0.0, 0.0, 0.0, 0.0]], [[988018.7328323984, 49644.23802018535, 44097.8112375115, 0.0, 0.0, 116333.76795070039], [1178449.6915125314, 18435.604851979915, 34891.87195504828, 0.0, 0.0, 73590.36246024843], [1215102.856385352, 68100.92812812535, 39503.75462597776, 0.0, 0.0, 114956.24125059012], [982729.0242694193, 280883.66493582923, 226661.18346433816, 0.0, 0.0, 33574.98768418897], [1330913.0492496442, 17341.72618194699, 22079.401110121962, 0.0, 0.0, 23274.658671227906], [1062446.8131256877, 11602.393625314138, 54255.392680646175, 0.0, 0.0, 55299.93253705085], [980918.7182717453, 44886.04491812171, 52353.823741862725, 0.0, 0.0, 58832.27888155837], [1061429.3233186398, 41126.43561667637, 22443.028526025602, 0.0, 0.0, 22117.1743377588]], [[0.0, 0.0, 0.0, 233451.22121984165, 0.0, 0.0], [0.0, 0.0, 0.0, 69919.7056063132, 0.0, 0.0], [0.0, 0.0, 0.0, 84806.5426746404, 0.0, 0.0], [0.0, 0.0, 0.0, 30194.296930673965, 0.0, 0.0], [0.0, 0.0, 0.0, 45847.85029011048, 0.0, 0.0], [0.0, 0.0, 0.0, 114242.015365235, 0.0, 0.0], [0.0, 0.0, 0.0, 114631.19041060156, 0.0, 0.0], [0.0, 0.0, 0.0, 116069.37093089691, 0.0, 0.0]], [[149536.53879005878, 208769.0032973918, 3603149.994804775, 2972307.3003578736, 96764.22618098468, 0.0], [142418.077753831, 278261.6838145169, 3897132.385549079, 2606917.199013788, 34672.2307614531, 0.0], [184289.54989907524, 228721.48398394827, 4808241.872032712, 3280013.1997187724, 61791.68480995224, 0.0], [118330.91957497141, 171600.49751108547, 3597255.7697181217, 8605599.74505898, 240433.6120604163, 0.0], [131144.16376301378, 318697.2467382665, 4766125.136901822, 2920491.1048700656, 25824.23443020191, 0.0], [32220.579471542773, 237367.41422860074, 4569400.287408344, 2754408.943980057, 22510.148439658056, 0.0], [20189.829123086947, 299714.84970775293, 5216101.599296191, 3366911.477979429, 43922.53037855672, 0.0], [138799.1271622906, 262300.0832629215, 4470690.553334153, 2906319.982277344, 36971.543130134705, 0.0]], [[0.0, 0.0, 311741.76832201064, 106838.97466305709, 0.0, 0.0], [0.0, 0.0, 342176.0431357137, 87757.0275455643, 0.0, 0.0], [0.0, 0.0, 314646.12280659395, 37117.44359227279, 0.0, 0.0], [0.0, 0.0, 109621.17361858499, 51496.06519534679, 0.0, 0.0], [0.0, 0.0, 256003.05125658197, 76388.32040581098, 0.0, 0.0], [0.0, 0.0, 228641.4871948147, 74296.91978274088, 0.0, 0.0], [0.0, 0.0, 263240.0453575673, 71844.02312521833, 0.0, 0.0], [0.0, 0.0, 180829.52275284778, 105697.92505216243, 0.0, 0.0]], [[19946.530978257622, 0.0, 0.0, 0.0, 0.0, 0.0], [32880.13449789536, 0.0, 0.0, 0.0, 0.0, 0.0], [30447.859942121526, 0.0, 0.0, 0.0, 0.0, 0.0], [17892.000582827084, 0.0, 0.0, 0.0, 0.0, 0.0], [22152.15894571753, 0.0, 0.0, 0.0, 0.0, 0.0], [17116.425520649802, 0.0, 0.0, 0.0, 0.0, 0.0], [15647.895387657285, 0.0, 0.0, 0.0, 0.0, 0.0], [21762.521911533968, 0.0, 0.0, 0.0, 0.0, 0.0]], [[1637476.1237435844, 421021.6071971838, 230779.66149904806, 66119.61528838062, 10738.700711510462, 65834.40172820653], [1350715.376025301, 341733.9486442802, 169640.99213235907, 69357.12131853882, 75373.37534749434, 30537.14232154381], [1569987.062563425, 321495.15936007, 185591.3814321032, 85700.67636866267, 6766.339637876245, 27817.601265111032], [1777508.4407174855, 829815.4195986636, 1091197.936041605, 828278.3995971332, 115025.4296714841, 35306.54085330593], [1544764.8161396084, 255673.69483958464, 138821.39345520845, 123020.81046133729, 47722.16981401934, 18639.28759620976], [1275684.0067772858, 338986.4896151272, 122511.56929477876, 64624.988578398006, 36814.07418380895, 36041.50512063803], [1193050.9625014153, 251084.31464068845, 125027.97167648328, 53080.885955354024, 45380.78705670653, 34240.70533212726], [1059409.4117698728, 192572.9457435001, 90867.97322450725, 38566.034767627825, 38264.48839033658, 48662.92570754338]], [[488701.64322823647, 418340.1438976771, 112768.00399262676, 127278.27654099128, 22766.74119337926, 6951.036667574158], [554279.6863190401, 437569.98358423106, 71884.99604772692, 96396.41881427733, 43002.02682907301, 22452.354611440478], [585661.9535895718, 438516.7941643474, 69478.73804970112, 109086.07457050512, 6054.083130255696, 31751.394169290434], [470023.6745691183, 466524.6319110677, 291608.9148962113, 375780.6748250166, 97605.91510069075, 10747.698832608643], [534426.1105593463, 587791.658532049, 18724.56691266801, 65534.23340302962, 62766.93233260316, 19080.77315186583], [505059.3623521331, 505941.6592423313, 224521.94706133634, 103383.46385288109, 27047.98160997696, 7900.102848586991], [529438.0068628631, 396733.0304220445, 225065.98527812792, 91933.54294716459, 27610.986619205152, 25792.361693754156], [609956.4565660025, 378554.2421893314, 220545.85030521857, 76527.38170875242, 37966.422956725626, 20630.53251389166]], [[963504.9347645765, 23291.519803615593, 41240.84064040608, 0.0, 0.0, 40800.58253111708], [956340.4880137815, 37989.21209406344, 41118.517225338874, 0.0, 0.0, 34274.86136140941], [855660.833806011, 34921.08878025924, 59292.64149651012, 0.0, 0.0, 44885.85979832233], [826164.3488992372, 293379.11766696715, 432475.4640427059, 0.0, 0.0, 11835.320793080284], [955629.1128401969, 10757.918022463366, 31672.186339985907, 0.0, 0.0, 5929.424702758611], [861015.0442236649, 10683.146980075466, 37688.02020201523, 0.0, 0.0, 30287.029341257545], [1007671.6064984405, 10767.060835481552, 43791.82001863928, 0.0, 0.0, 8000.4586289201125], [828204.2325053252, 9650.775893036063, 29317.77911704408, 0.0, 0.0, 8088.270323578146]], [[434863.431696987, 82480.62131976587, 47814.061228384046, 9880.684055459275, 0.0, 4730.461161437198], [332820.39777678583, 79562.54033765548, 25053.534504984895, 9254.797576006922, 0.0, 8701.06849450872], [350092.08751508256, 81358.32573665243, 50735.6647806993, 8978.61746907489, 0.0, 3855.050650182285], [397247.01132992684, 128869.47223745873, 110881.6595655802, 45167.1824456398, 0.0, 6640.559520473619], [357163.59716568264, 73229.81648605815, 8521.123055368247, 14617.044764004875, 0.0, 14147.374901880257], [284375.0858163316, 77891.0043351514, 58531.869969082494, 9299.637914441082, 0.0, 13843.755438711583], [325617.36855527357, 36785.75445323621, 75123.73228181725, 10570.675118650624, 0.0, 18541.471446873682], [395613.6886049489, 65705.08470762392, 40591.924480628986, 8375.11427362764, 0.0, 6819.130078643182]], [[277115.7031671834, 0.0, 0.0, 0.0, 0.0, 0.0], [159610.67402421273, 0.0, 0.0, 0.0, 0.0, 0.0], [346020.6757179865, 0.0, 0.0, 0.0, 0.0, 0.0], [320293.1481230875, 0.0, 0.0, 0.0, 0.0, 0.0], [30046.300349444464, 0.0, 0.0, 0.0, 0.0, 0.0], [155822.95569453883, 0.0, 0.0, 0.0, 0.0, 0.0], [128846.97310542544, 0.0, 0.0, 0.0, 0.0, 0.0], [313765.9253319153, 0.0, 0.0, 0.0, 0.0, 0.0]], [[91148.19774647169, 0.0, 246041.02402270286, 131186.2364157594, 0.0, 0.0], [124398.95493514091, 0.0, 272301.26330062357, 245617.08129343193, 0.0, 0.0], [124107.83147646917, 0.0, 320491.5802019139, 26658.87130845223, 0.0, 0.0], [56869.21265107156, 0.0, 177161.50099367122, 35595.23955169966, 0.0, 0.0], [81800.74601400128, 0.0, 244948.18905515657, 108924.18929608405, 0.0, 0.0], [128303.58174934928, 0.0, 197401.66187919205, 55350.77742659047, 0.0, 0.0], [50260.62252460569, 0.0, 221364.72991681774, 173562.6893013036, 0.0, 0.0], [104402.42450562204, 0.0, 103591.57936022246, 85644.48156915636, 0.0, 0.0]], [[102878.90379807177, 0.0, 0.0, 0.0, 0.0, 0.0], [94462.78107560251, 0.0, 0.0, 0.0, 0.0, 0.0], [58900.41709978072, 0.0, 0.0, 0.0, 0.0, 0.0], [44058.105500387835, 0.0, 0.0, 0.0, 0.0, 0.0], [58296.580445189225, 0.0, 0.0, 0.0, 0.0, 0.0], [45982.25378714973, 0.0, 0.0, 0.0, 0.0, 0.0], [55722.05715125817, 0.0, 0.0, 0.0, 0.0, 0.0], [55218.23332378072, 0.0, 0.0, 0.0, 0.0, 0.0]], [[69088.22947932966, 38323.6265829723, 0.0, 0.0, 0.0, 0.0], [30657.84031962778, 86913.71005442072, 0.0, 0.0, 0.0, 0.0], [39296.160012973545, 29814.7946550728, 0.0, 0.0, 0.0, 0.0], [36895.582688885755, 31942.947466272515, 0.0, 0.0, 0.0, 0.0], [45968.15524969366, 50317.60658692291, 0.0, 0.0, 0.0, 0.0], [33801.07734621842, 92010.64179281468, 0.0, 0.0, 0.0, 0.0], [31377.450633356293, 46514.371089719716, 0.0, 0.0, 0.0, 0.0], [33209.22742230488, 46674.65117505884, 0.0, 0.0, 0.0, 0.0]], [[103988.92417306021, 854512.9912808505, 23802.387500676057, 57206.23750655527, 424381.0849807365, 286951.18566833314], [50821.82138159852, 1206138.592223777, 173753.37432874303, 36156.29702137212, 560814.785515832, 267190.61891605513], [64945.51008451497, 731513.1786227206, 336205.8448262422, 30801.232702042147, 502767.35425368545, 296729.7679957871], [53649.93899303122, 611343.1526042363, 38086.775202442484, 26775.829145682812, 556084.519567322, 316963.9063378596], [50361.48347377917, 1285147.2769255089, 7247.894196558058, 41643.10636643905, 482757.0726421086, 255983.55935858705], [49343.01121407222, 958624.1103065104, 6713.638123129043, 61732.65330042682, 491079.31508069724, 289110.89870335493], [51916.177729928255, 862498.8872929894, 7211.814633137551, 38835.809833936444, 432338.9017911351, 362184.23121402384], [40539.5886615991, 784153.6317697209, 6879.575444110565, 28188.522291893743, 479319.4208331878, 395451.66961815354]], [[0.0, 0.0, 202968.42008912037, 1296695.7930525595, 0.0, 0.0], [0.0, 0.0, 234552.4166855219, 1186933.0252201203, 0.0, 0.0], [0.0, 0.0, 192149.51641578216, 1248302.0822042348, 0.0, 0.0], [0.0, 0.0, 12909.34847222323, 815020.075188967, 0.0, 0.0], [0.0, 0.0, 247819.37860303375, 1455236.2646545481, 0.0, 0.0], [0.0, 0.0, 239847.86135610664, 1332216.9572991214, 0.0, 0.0], [0.0, 0.0, 240843.78667941858, 1312589.8668288172, 0.0, 0.0], [0.0, 0.0, 209665.26847888407, 1282832.5633754667, 0.0, 0.0]], [[759402.5353499796, 27665.490460438607, 20063.256629348576, 0.0, 0.0, 50761.66393050462], [586267.9319931869, 31074.925455433422, 18894.403464603613, 0.0, 0.0, 37490.152144293446], [786824.006354683, 43580.9129965359, 36844.77185543177, 0.0, 0.0, 60181.26033862079], [1265995.5385948112, 402751.5065535525, 231330.5903526388, 0.0, 0.0, 22447.206720724196], [650773.4508383969, 62014.07616392116, 20890.59640501218, 0.0, 0.0, 21002.594966312354], [689978.6520444494, 27401.92392877126, 33060.18254082773, 0.0, 0.0, 93833.97814381019], [723871.063188991, 35656.03470924773, 24259.25154235415, 0.0, 0.0, 32721.35632793584], [653562.4086812522, 27009.55405919782, 22315.14514608316, 0.0, 0.0, 46023.619900011974]], [[212266.75647649344, 4164998.6000709967, 878094.1259720377, 4066405.8198124133, 6953897.397261469, 1457111.9971335232], [118723.45859318059, 5445876.367658725, 904215.9682577669, 2959095.997909942, 7336597.766468274, 1530931.8696467564], [134671.43692908442, 7100134.9743783455, 720771.5693629484, 3993813.157210148, 5502774.620034686, 1355606.5104710064], [285839.44653206546, 8460662.11733477, 260955.94975637374, 3785426.1179211587, 4951157.250997352, 2244967.7664043866], [207805.52116289828, 6070215.019770803, 1016766.6957522376, 4077686.0141144907, 7576290.400832605, 1950460.4444892793], [161086.91009497092, 7072790.167472661, 1212529.0404201902, 3215764.5292886905, 4980562.785062529, 1756200.2545328718], [96246.38541032541, 12094378.760483565, 1009979.2482708798, 2736501.0131373103, 7553544.410194453, 2285473.768746007], [187671.10428668084, 8627507.188205916, 1076152.0420618528, 3170738.019941679, 4331127.79270295, 2123622.733334946]], [[38938.702729507466, 0.0, 0.0, 0.0, 0.0, 0.0], [25159.381569175537, 0.0, 0.0, 0.0, 0.0, 0.0], [33046.586778249926, 0.0, 0.0, 0.0, 0.0, 0.0], [48009.46870156313, 0.0, 0.0, 0.0, 0.0, 0.0], [34354.8806350756, 0.0, 0.0, 0.0, 0.0, 0.0], [32467.399835516408, 0.0, 0.0, 0.0, 0.0, 0.0], [23301.592566866988, 0.0, 0.0, 0.0, 0.0, 0.0], [21526.541183455003, 0.0, 0.0, 0.0, 0.0, 0.0]], [[82299.8670716962, 0.0, 0.0, 0.0, 0.0, 0.0], [63864.71068016503, 0.0, 0.0, 0.0, 0.0, 0.0], [91134.26465740375, 0.0, 0.0, 0.0, 0.0, 0.0], [82446.29200877558, 0.0, 0.0, 0.0, 0.0, 0.0], [83178.47475185162, 0.0, 0.0, 0.0, 0.0, 0.0], [83299.95293449848, 0.0, 0.0, 0.0, 0.0, 0.0], [81724.10318838456, 0.0, 0.0, 0.0, 0.0, 0.0], [59217.26461006068, 0.0, 0.0, 0.0, 0.0, 0.0]], [[2809583.6037250324, 74863.65578398026, 165700.89046967568, 37396.974575569955, 0.0, 91932.43034200446], [2473082.8651682003, 71778.89384027041, 148096.55954784574, 35006.96962592698, 0.0, 19587.302533453014], [2481244.3561110906, 135569.51349210652, 247442.52244882582, 49973.60622518471, 0.0, 15652.553154236604], [2787315.342336014, 1374480.9301058354, 1358372.9175509482, 394514.5080628728, 0.0, 15217.451950233297], [2418335.775822691, 114117.45085172392, 140220.3144791808, 17496.519116325813, 0.0, 9692.454754587858], [2303515.3164285743, 84453.02213138313, 169653.53433745133, 7101.25082432746, 0.0, 10925.26103726393], [2018967.5466960259, 48408.43018485132, 154427.87562259968, 9219.254699067762, 0.0, 13494.82389903255], [2247009.416921196, 28997.773673220072, 65478.00338231346, 11852.674148977476, 0.0, 19389.763011823314]], [[0.0, 0.0, 8289.534764823746, 455512.023586434, 28164.840674929354, 91932.43034200446], [0.0, 0.0, 7548.8850884047, 365735.79846887273, 4409.39531749709, 9877.796146524932], [0.0, 0.0, 11252.509872218234, 404667.27247805934, 22905.25732190778, 8894.037239776004], [0.0, 0.0, 6707.16542653194, 263051.6182941562, 32616.631631278327, 3926.0065380107358], [0.0, 0.0, 14965.145757370507, 432629.2939516355, 5644.0620755675955, 6046.270672551462], [0.0, 0.0, 16031.918843188681, 446802.42486326076, 10146.288237204906, 5806.503086936852], [0.0, 0.0, 10467.470342185463, 456917.7047695706, 12083.705095626756, 13115.663749233723], [0.0, 0.0, 20589.372909099875, 357467.049968958, 14693.01096505321, 11808.441931490375]], [[341626.49438150675, 0.0, 122108.9473541589, 489293.1669828709, 0.0, 0.0], [233882.01007263732, 0.0, 143462.56054254968, 484539.77393084817, 0.0, 0.0], [865672.5754540705, 0.0, 134246.3808931199, 436752.2046277109, 0.0, 0.0], [652294.952800735, 0.0, 167124.2904962233, 571741.5884186825, 0.0, 0.0], [1127522.8497850555, 0.0, 161142.47681902332, 470789.40902010346, 0.0, 0.0], [989345.9097492762, 0.0, 134446.8147120126, 481289.81903153413, 0.0, 0.0], [1079640.9854281556, 0.0, 140393.06140002943, 392917.9577386771, 0.0, 0.0], [252388.68888114832, 0.0, 145264.41017777444, 412962.1036035983, 0.0, 0.0]], [[201552.94391255008, 431312.5561144463, 13931.880760772594, 0.0, 72546.35453376386, 59877.961652811566], [303868.2130072216, 272018.9304471022, 6280.63123862503, 0.0, 64522.21922418484, 46316.4156680294], [324860.6147188619, 365504.76276688074, 10656.297023922973, 0.0, 60736.39459419973, 43369.48375939896], [251319.4251987351, 419959.36650485266, 14900.86611983193, 0.0, 110171.3580142183, 64457.712949425135], [350593.56968869024, 253167.89180554706, 17252.84079099982, 0.0, 76714.44095200478, 24849.00079178137], [347841.0223043722, 280472.89899565245, 7774.806637725173, 0.0, 82930.27925808879, 47374.93357455877], [370337.5058575712, 364652.1715544455, 16355.316641010368, 0.0, 78629.25910452653, 29530.825593078513], [286207.2416090559, 440972.4378173747, 7609.196005569395, 0.0, 70802.06755935372, 55471.773482179444]], [[0.0, 13116.11740223808, 0.0, 0.0, 9899.261729047374, 91932.43034200446], [0.0, 4360.37373260186, 0.0, 0.0, 9475.098133488043, 6579.2076873634005], [0.0, 10145.057348447106, 0.0, 0.0, 9661.456153861967, 4290.104218897414], [0.0, 26590.489033175738, 0.0, 0.0, 4013.143113683455, 3243.374970915371], [0.0, 11493.126098740859, 0.0, 0.0, 9327.135816965283, 9907.078031574463], [0.0, 7383.62091679678, 0.0, 0.0, 10226.353556821367, 13594.553144159498], [0.0, 17924.445017813377, 0.0, 0.0, 7883.019839010542, 6898.993423945527], [0.0, 14048.822541003841, 0.0, 0.0, 10492.330014777835, 7430.356572396816]], [[84581.3226265815, 1288021.5224715879, 42193.50891118774, 394379.75798602984, 185695.8901352039, 68950.21548291264], [56233.47687610709, 1864317.543402074, 44387.03004177216, 422155.65958093206, 207559.16189980006, 86087.05595910428], [93522.52622893543, 1262584.0409485353, 53057.53203930832, 360116.08374169614, 196256.41685839507, 72450.84019416144], [73146.07239716935, 850516.1233788236, 7697.994206281674, 259864.76016559024, 307309.5381815779, 259125.4569737692], [89217.00701343027, 1579931.599493262, 23027.9623794162, 329201.0724219864, 142690.80154506714, 101874.41363546513], [91160.96714025171, 1774615.2122932891, 40413.70167128806, 332353.45821780525, 135561.8880714156, 103546.46239532191], [58763.21463209871, 1565573.3474946248, 15914.435569711603, 338853.75895317405, 122023.71723273429, 136331.9822979733], [71312.27949528428, 1738509.0782981194, 86851.10657116889, 417883.31176591263, 159687.4567781869, 89919.39884368249]], [[76486.57466592587, 132712.52328055067, 55690.46274798691, 88780.4351819471, 2674954.3492022287, 364723.10982579406], [60631.8557915222, 126356.7114803677, 58030.955776932366, 100883.67494381643, 3312171.55740083, 319610.2298129474], [62498.3611908988, 188613.92032529437, 71067.40892431847, 100343.92218636801, 2820158.2706718016, 179610.71579071798], [142827.1042973396, 226246.74644207218, 17263.231176075864, 33840.09692057494, 1709158.2726939784, 653785.4116117788], [36613.464938150224, 134478.51471791472, 42094.54945825956, 74007.4891261514, 2870937.136041115, 183247.06552436156], [108243.81073559607, 163007.35322392447, 43436.05233513065, 55580.3646765978, 3262690.5482347207, 432323.5407496307], [26430.277831070092, 166410.66835036894, 25131.425232323254, 126039.27803204341, 2747098.6714533623, 211449.25034518167], [14931.614327047702, 221539.1905060258, 30334.022889368174, 138198.59949869566, 2718780.896127163, 463977.31995898456]], [[0.0, 66153.71748159491, 0.0, 59349.71370222459, 65387.39328884668, 91932.43034200446], [0.0, 73043.19087249968, 0.0, 245523.9830699987, 68513.09318488356, 9347.06285422173], [0.0, 28758.927415499944, 0.0, 157785.47083552604, 42412.34699825992, 5613.341904013035], [0.0, 32287.179791097566, 0.0, 91456.65477707746, 22024.221133461986, 7596.85552830722], [0.0, 90460.92451457141, 0.0, 372276.1714610568, 72800.70393729527, 11714.970411984536], [0.0, 59179.738450853576, 0.0, 274918.3633013772, 74474.56596109089, 22316.847738562923], [0.0, 72560.58214325864, 0.0, 138752.43362223307, 78017.13936811996, 16998.0213598199], [0.0, 29970.66116099945, 0.0, 144924.48466512837, 44747.956188740885, 12686.062987784142]], [[49473.43498036336, 217572.8644150272, 0.0, 82241.29662822164, 124057.3304585853, 0.0], [62724.52543517473, 246645.487978989, 0.0, 29495.201812933792, 96629.8130628969, 0.0], [222249.5434687371, 176361.4037877127, 0.0, 23896.039714026403, 113348.80219311516, 0.0], [58407.395371679115, 147992.57397164239, 0.0, 80555.45068719171, 126774.862140127, 0.0], [161155.4496511531, 195680.01716939657, 0.0, 27228.8473284789, 118761.17033340607, 0.0], [168585.773418302, 210340.34036844733, 0.0, 73243.90652077777, 111783.64669015325, 0.0], [173250.5720029943, 194429.30266441221, 0.0, 25913.93027206122, 148486.25448703155, 0.0], [156775.50487085505, 163284.61860430514, 0.0, 23729.37595523255, 69703.33674183393, 0.0]], [[99955.19845927645, 175765.656628082, 60675.875503866315, 77953.58975692543, 530293.9302841478, 749988.760679118], [126747.51881308587, 104411.36935681183, 67831.85564278027, 198458.85093347807, 550122.7993989782, 806791.2713506963], [67676.37012469798, 39120.51439669024, 60519.0919266551, 82366.1417406139, 604136.7903331913, 585099.6461105237], [135339.56489832446, 144766.81853756, 37600.46178954208, 105890.94055397865, 465237.408766073, 372109.63733372575], [119596.45407298957, 31286.433557657576, 129393.8138462458, 208173.76217593293, 532104.4229667791, 693121.6130616856], [139520.8259203307, 150651.7044615616, 60495.50502977402, 209338.30261554915, 490481.92963424715, 766130.5737268034], [129743.01190129967, 145861.27453970024, 110976.2135974835, 180975.72747759725, 740961.2651939578, 508355.57721343776], [135842.0603201046, 110071.18830743065, 61193.20279468981, 72580.09224762398, 662975.2695274038, 400269.6295894027]], [[108399.18993970324, 46042.9882867559, 75941.46394429688, 93889.79710793766, 734549.6073402865, 1343006.074962023], [137754.72130883756, 74893.98681898201, 94824.597348546, 288873.8488374251, 639459.6978069968, 1492457.3257283391], [117935.45613161256, 89013.86126353328, 96470.0276853647, 236267.7774050643, 871820.7767211368, 958943.2341090185], [140469.97437050377, 152946.52784589233, 57126.97469936089, 172357.94893695402, 822967.0650956766, 790427.2614146821], [118161.23708686457, 50146.88894391797, 85354.66828629609, 359401.00810738874, 728694.4464202449, 1264933.0870610953], [153107.04475222208, 91313.00334116322, 117051.83289637504, 82094.75549469923, 712985.8354225977, 1244853.4234479754], [115758.42962508224, 51469.93535126159, 103748.60121727889, 336524.1277967504, 991091.3274705637, 804808.3289008754], [139937.64864699155, 62359.72130595871, 104864.71177878333, 284819.26360872865, 1111061.9890340318, 550222.8315102244]], [[34433.496874868826, 24891.296728936668, 73654.80374334627, 56204.03742807477, 288599.47303592943, 1062514.9426355227], [91868.313896619, 53994.536371465685, 72176.97252637093, 61272.76051876692, 346318.42044585117, 1060064.3177199538], [69729.38369827317, 98354.02953187302, 51207.98178180193, 57673.04280803816, 332392.3354057649, 724168.0642875344], [9071.25616454698, 30480.080655431277, 8135.887528480749, 5060.7192295147215, 296175.7774540903, 551929.1968430476], [6418.679231980282, 42993.162922090436, 30798.51328615157, 48230.59206931123, 303414.8223617105, 935677.3987174979], [8593.137413041193, 65542.07329584892, 31289.84084685707, 50066.30968732415, 229192.33173881704, 959523.5300618174], [32700.69119813255, 81765.20116518086, 30795.981742424632, 52613.00201949707, 389825.0756665973, 677057.2718182851], [9941.759167234077, 81192.65831379042, 83966.33225525243, 57582.10223441597, 428425.3079624549, 543817.8232882826]], [[768020.300737106, 1209508.0410521422, 616713.6060031819, 1563060.0667759571, 2194242.750220784, 2963332.3522113445], [872260.6186995627, 1380994.9946971324, 579718.4035101967, 1237821.2811307723, 2069708.4273871982, 3320410.0137107014], [1071918.8132143847, 1747305.692151082, 694879.6135491414, 1313417.1337482887, 2720720.754102049, 2721346.441205785], [1023428.8873962032, 1332721.416880654, 1482521.1334827808, 3242935.4121482526, 2239908.330943208, 2210480.290431494], [934596.3193539232, 1347532.371227283, 523990.0822330826, 1310960.5306222574, 2533798.4152992666, 3396481.1340498966], [843666.1543648276, 1344645.842407913, 622159.6082824689, 1463048.8297099243, 2526275.082475863, 3696290.384024146], [804969.6866316855, 1449713.0932727747, 744583.6647405601, 1483712.7300133915, 3104848.255334772, 2693974.00654114], [834593.5468282906, 1474063.3735091307, 626435.0064398376, 1400890.36224478, 2460224.3815408368, 2133043.1056016227]], [[94287.16535879545, 71981.31459513665, 58914.09725171586, 91666.11564009798, 548867.5113308948, 893914.9378325081], [110286.09269505323, 76153.29604900602, 69790.85762446528, 101760.26026110542, 681852.5566589616, 1016697.6307390967], [73350.00887462785, 53878.82469690524, 62469.43581545467, 63526.047981970856, 691054.0125413364, 636514.604130103], [84458.93354328726, 82830.09828047974, 37753.732180384985, 84039.73020236369, 565341.0261680585, 410005.04038331273], [116801.71646484628, 69945.70930038419, 44277.41049345004, 79567.42885534816, 495910.6455574089, 784987.9976409583], [78494.79328990073, 63728.4861525232, 69336.11778155559, 116110.68937059685, 564346.288183493, 969053.8819807408], [109679.4426920132, 53816.665000438865, 65921.6667801852, 71747.77788357853, 801985.7516851046, 635291.970778997], [109609.85796400144, 69440.46460513148, 61511.23748641139, 90989.22436038712, 827001.7461642263, 498056.15245978243]], [[418716.4841317189, 919807.1392898881, 71642.76660371709, 90003.40612782825, 467903.8552063129, 561519.5666757942], [524349.6522848163, 763610.9472307971, 98158.96114360921, 83846.18719496652, 502794.6488703, 580302.7660330926], [429564.4179051844, 771321.3396527587, 103275.65610297363, 96232.81429265575, 281277.32698940457, 406092.1123306388], [383096.70189647225, 1050270.2851898493, 105140.54625765014, 71328.16210373197, 523434.1730373728, 159819.57306050567], [446908.5034552773, 753961.3690416655, 103292.81650810681, 44228.24052337229, 405268.9301008003, 481028.07394142373], [530334.243409395, 737716.2298940953, 105525.23159485846, 122415.41725870638, 574752.6989223114, 431424.41569584433], [424509.9459867596, 724213.9896114282, 58759.80020491496, 9273.711367367663, 432530.4661856768, 316733.18833314924], [424670.9389203802, 936323.2197153056, 110240.16982000908, 26330.28907350508, 523078.78757614334, 103603.9304207827]], [[108911.64636612636, 87810.99478629402, 50653.514824286365, 266776.9583318209, 1052357.2810704461, 2062334.5733474146], [113816.97768784036, 80452.36271448828, 37764.55247439841, 53864.01345985432, 1104927.6230201777, 2217007.33082912], [110702.53089451008, 56197.6588611535, 64661.05383470295, 112792.06412853055, 1171696.1168454073, 1567991.5130160444], [123985.78249075414, 71542.03967820232, 31009.605245382125, 79983.147233489, 736016.7890692863, 889152.23270458], [118752.84488457286, 79959.67900495163, 43717.21752207381, 6196.592364044198, 1093447.6645797924, 1733991.6973152987], [101506.7041659109, 67264.57981848522, 49603.227359439734, 23267.19169013564, 993019.5875654791, 1637579.08391513], [86243.60178131747, 43244.04149215654, 36364.091933075804, 33832.96535521052, 1331179.5177515924, 1317653.5386456668], [106355.09923891992, 75977.20870740929, 36671.77710682654, 155011.4457796373, 1460589.587382785, 964437.0304175878]], [[0.0, 0.0, 41674.17214520463, 672806.8133856403, 245499.04893889348, 3126609.7092013555], [0.0, 0.0, 17186.98364146628, 815206.669953362, 246675.40294845006, 3118581.4531795313], [0.0, 0.0, 2223.843209329227, 641434.9594328942, 396016.10862607526, 2483015.040879777], [0.0, 0.0, 29047.086615007873, 599491.9642760794, 391963.9673181893, 1350701.0141101864], [0.0, 0.0, 67353.46189007469, 751760.3291858104, 232164.0296663559, 2485003.9769956684], [0.0, 0.0, 70159.00222448746, 686827.4337121688, 196313.98833436822, 2622410.9810327627], [0.0, 0.0, 38615.71436307117, 809732.8939175272, 625781.5246362024, 2438087.05590614], [0.0, 0.0, 75025.87764656394, 795953.2656850448, 811107.1351759505, 1881754.6945592319]], [[311101.68859979353, 485866.28514697525, 94323.33184292926, 52462.29680939492, 1484158.5088058831, 1110902.452763521], [220418.66949321202, 437773.6881052701, 99906.63409837069, 97809.17817044703, 1456019.2309983321, 1072683.6378003214], [259141.03160525343, 419411.5511058003, 49747.10772542298, 85996.42824147569, 1222613.9646149778, 1054581.6002223121], [233552.27617631352, 473638.013939287, 69125.58335790756, 179514.07636580963, 902588.3864267983, 683287.1736968041], [267052.50102641864, 377938.48543639, 93280.41134159073, 66634.03926402514, 1501066.8519503772, 1063308.0362870204], [388480.7159612198, 363636.00806794426, 83854.13749865073, 80783.94948948207, 1534819.9265577183, 980393.239309568], [280158.03219589865, 372155.59755942423, 90574.75450915679, 94304.77491554886, 1346404.3106065008, 941259.1442857543], [308945.5783336093, 404485.6793588224, 122285.79065582108, 70595.90645725306, 1329594.4274643983, 552887.5079664885]], [[124464.04903914513, 58386.94758887856, 9435.394802351108, 0.0, 568061.5421280094, 2515067.4315247633], [4911776.415771939, 227003.43926756195, 19504.955007229262, 0.0, 501731.4229664081, 2705693.668955114], [4392211.63383846, 10646.227054956951, 6541.4879580110255, 0.0, 399842.84604980727, 2309260.184274036], [5122384.965457718, 163808.44384137553, 1027.739801187941, 0.0, 382943.9153766279, 1471600.2848472572], [221752.07211767137, 20988.711912543095, 44736.34744143198, 0.0, 514049.6091201824, 1651501.5122523876], [264489.02990679, 21556.104121606557, 84435.94119060517, 0.0, 632934.152204652, 2143080.957596789], [3849157.809648194, 9947.123614400927, 55116.42066255584, 0.0, 690867.1694896284, 2462705.714513739], [4398879.1314335, 19451.985758634335, 41776.31324803939, 0.0, 247562.77617447916, 1973918.563304773]], [[203807.69816125662, 85687.5409556922, 53825.123717781076, 143295.75835658817, 511616.60732420674, 697358.3424597352], [366935.802016227, 71509.70840504862, 45979.799672484434, 145397.99707133567, 597662.0405997047, 657835.2995775298], [240146.1326803091, 70303.36774597091, 48522.312220535496, 145303.45480215404, 669135.8243117589, 532000.6895107785], [84225.8959735998, 156487.39416053015, 61869.985697805925, 228402.29317984302, 420763.28857350006, 311331.73778893857], [271902.12481987616, 45274.10747518294, 52758.56813513714, 132627.88332025727, 596195.1774379964, 616699.3285603251], [381327.2273972033, 40303.59082206319, 42775.21127410546, 129606.27287271332, 694280.9831629274, 628641.2430167856], [267797.7659962871, 53379.37488425526, 35239.1677057367, 156520.59672680247, 603674.5478898681, 435127.6681971655], [179335.70799835736, 64787.31102331168, 50566.371920341866, 163964.43126576085, 796283.6115459142, 360835.1657595921]], [[385878.9846871993, 62197.183015145485, 132220.42394234368, 128782.13435017952, 981407.472052277, 1884334.8541852362], [381201.003093009, 46045.191402058364, 115572.63299887242, 130718.71581330292, 820912.5058955202, 2159058.794455167], [359846.91637487605, 43794.21229663615, 97194.02793269126, 141932.2360479741, 969481.0141502891, 1176075.0854510423], [425789.5272405972, 207533.6454153547, 120221.31415629573, 168054.05866991243, 751807.1601536842, 764229.715790809], [307496.04731668235, 71264.9186420106, 99100.38007006308, 93934.93599678055, 949842.6353633185, 1468483.525610523], [370876.81334639364, 53964.5281839171, 187504.55792543586, 93078.89866298813, 758663.6869761914, 1696570.357740533], [286875.41698892426, 68286.4890880736, 129706.24252682898, 95304.46398822858, 989967.611402913, 1036180.8677054419], [450316.83563210286, 101934.54857390451, 129222.69473243496, 79248.83628684902, 1239584.34556398, 681349.8604795791]], [[163696.42054326402, 52238.39387783656, 97515.6276350133, 593644.7321334376, 115807.99338779274, 635611.7371288666], [111858.94475744129, 65102.30528723891, 93615.89794033785, 547629.5421353324, 162056.03361247483, 632359.015016215], [127414.31959741113, 75683.55573767138, 88819.69643082321, 173397.16794601642, 174521.20808013726, 437597.7728493035], [150727.29910536562, 156976.3952625525, 24872.67889563922, 195363.09017137953, 112191.65077407515, 323805.30581271194], [127674.51649560008, 40428.851786933024, 93980.48548557947, 159054.2757671996, 143014.5434899955, 595938.773147409], [117338.08854237267, 118209.61733816503, 86425.77170058846, 171664.17074362215, 112136.78675771884, 644013.7476202061], [104828.06737855982, 71261.52613148412, 163858.09592862419, 172036.21736278964, 129036.53517214875, 400041.3901155798], [163459.59958462746, 108404.58112430212, 61866.031826582825, 138721.72903029894, 192496.1625349107, 301784.6017199796]], [[84501.58664626593, 168370.05277821378, 86309.2891949598, 0.0, 1794173.813779605, 775888.9369665154], [120578.86675460642, 90785.15375062804, 79534.02096551198, 0.0, 2201746.481932657, 754634.503924182], [234928.66010479894, 59882.12882353652, 94032.96183763028, 0.0, 1580097.629186664, 737595.5774635618], [195259.56005930575, 70502.41518601756, 51414.39032370899, 0.0, 1319694.0940394904, 816082.4321357459], [225609.25562727003, 154959.72250729622, 108827.03331459072, 0.0, 2157220.4876834718, 831754.193916987], [111118.81394673476, 225331.44341751796, 376555.0401415942, 0.0, 1984121.1797342617, 801658.4413047914], [239222.080053601, 80932.99419998241, 229895.39143444097, 0.0, 2335110.6120178397, 822323.994401215], [198382.52052968842, 159154.93538599243, 292219.50855124765, 0.0, 1742169.5924097912, 600826.8872794473]], [[0.0, 0.0, 15004.963301417863, 0.0, 246861.5275868115, 343502.4849031993], [0.0, 0.0, 15525.617721575434, 0.0, 231882.67368251312, 302046.38407453726], [0.0, 0.0, 37247.04104388019, 0.0, 251708.65694613417, 233784.15058546377], [0.0, 0.0, 8110.730991690242, 0.0, 155722.33315572748, 389916.9457738863], [0.0, 0.0, 30988.488133965962, 0.0, 292617.33430629916, 337067.2607517038], [0.0, 0.0, 27529.711295548204, 0.0, 266872.54728156916, 397527.2463684732], [0.0, 0.0, 28877.98761594739, 0.0, 295495.4560253432, 411178.8122954053], [0.0, 0.0, 29383.72584067829, 0.0, 377082.2850152492, 329484.86031774856]], [[101822.54253033362, 119876.39596380603, 64698.746918245415, 103390.43373518536, 473355.0703197046, 228606.73152009034], [93304.49273645364, 105043.26726107507, 19062.36579334729, 113783.072626088, 577130.7518123323, 239073.56820207732], [110088.62245450624, 88930.71472478971, 69149.9031348434, 90218.46003263777, 387714.8962927362, 198614.20729130588], [106464.57332526293, 91896.13786869838, 40211.86336967076, 109592.77766391313, 315485.57137767103, 222321.571200509], [93443.81659288202, 109596.2059694629, 21754.9445616817, 77778.81315120697, 432131.5797653053, 226859.31446607233], [101003.15128422334, 118454.75527009409, 84743.11852293435, 77234.94376630287, 434268.21583628765, 263813.0470070191], [94490.3049040018, 94814.46206752812, 91226.77081647844, 87927.13740249652, 493498.5601967966, 237456.00413458637], [107947.9222879546, 98336.62561433984, 42940.41101700778, 55138.20685897351, 436726.93316134653, 211992.33401690476]], [[256089.10127782074, 109634.0080011413, 76106.98088379377, 101943.28269234039, 638398.5990314969, 1308332.0069429055], [271661.2071839428, 84134.2749192709, 85808.49259327212, 124380.87018169428, 608526.7298962632, 1510034.1224266244], [264334.58114250994, 74423.51295353074, 78986.01299154657, 109383.86885636364, 690882.9006346436, 906038.9710242538], [306023.87156796246, 128601.51919115252, 59631.078936976475, 172774.84268562956, 639704.4705703487, 620110.6966406936], [222933.483047925, 92681.76704242929, 50826.95245347336, 122512.35479387385, 704306.4405550519, 1091519.852843839], [207769.21765958233, 25667.96160756086, 87166.9270630136, 114666.82255714416, 676817.1405774018, 1363884.3347292605], [172043.24231275904, 76192.20621791643, 93855.76217129717, 143327.7197555973, 772277.1070472244, 768026.5026525311], [195720.04445392542, 107171.34051493637, 67632.110773559, 122125.1577354493, 893541.8032570413, 635306.7667394638]], [[311668.84022220975, 472606.2032036599, 147830.476670279, 57585.46139968583, 1219902.3518935603, 1412427.162122976], [419441.32999119913, 367153.3479681445, 141814.9713701896, 45778.8810560315, 1175645.899383528, 1485046.6081418584], [309859.5590439276, 391324.7111399879, 105549.45545006702, 8567.94224602081, 1160723.9883402425, 1001523.5953611288], [299120.91211722896, 510803.0061596931, 92880.19431347107, 53516.72272531554, 942160.9552833518, 770112.6450796942], [344958.3483316458, 385587.1398864693, 318944.43482964253, 14332.420140633152, 1338002.0447052377, 1061316.5203316342], [364549.09134667396, 356380.1631080425, 161713.7907808277, 13015.311137069213, 1170603.9814520755, 1170465.7106861956], [295996.87314214587, 340833.7510737862, 297534.24482774915, 13223.954267336057, 1193886.3272104494, 832642.1691305992], [299887.13767850597, 385999.80416861165, 20712.612887967243, 11166.252387824057, 1207205.7483526657, 601711.2604027555]], [[739144.4908321195, 978646.1690224046, 231678.18825417233, 199764.77830513916, 3219097.69381664, 5011921.924781727], [943658.2040605324, 924292.6594620054, 248363.7698998467, 191099.19030395633, 2978057.2958328924, 4777508.30353109], [982001.6138869615, 1004581.7565568059, 244839.3962239544, 243198.11144279473, 3533439.190102343, 4085238.7094759443], [1015960.7737164751, 1124348.7353394858, 452747.20836634416, 1018532.3483402145, 2900249.9106098926, 3057953.3978118743], [1017989.1893797324, 882182.2944374518, 228170.453642189, 193110.4605751404, 3241759.110511471, 4650114.3725742595], [940371.5325355319, 829237.3250931519, 236771.07497180748, 215441.0663217033, 3692972.5799427903, 3894040.39683346], [911412.2083491801, 798837.9686891204, 209179.42228210845, 205303.06638704994, 3945787.469156272, 3634030.2800466926], [943520.7300524369, 952037.5688280772, 218248.97609950908, 200218.53768918762, 3904342.053252274, 1892643.1475702669]], [[207937.44731354032, 349452.55515906354, 126301.71294540596, 126162.5963696255, 737394.3771834619, 946871.6475635138], [214967.12213208317, 388265.81104833866, 133259.8860949634, 170844.09876323523, 900667.8258159652, 946877.5150951227], [221702.4549585118, 303874.2643350763, 96746.67775198577, 133537.1148667013, 822742.3092693749, 751571.8831838381], [183962.87830225777, 273682.61149521987, 65636.70563213919, 273073.8650837671, 647488.5790554974, 676848.0478239335], [169600.2628196336, 295220.6003691569, 104008.85682154699, 136898.00434097365, 773562.9378554507, 964315.7794041027], [226983.81739698717, 348832.89322309307, 92008.9089902983, 103422.62483499585, 706257.2858623593, 928990.108557812], [181603.76031031623, 329666.6061807223, 108180.05496070722, 117839.59242146293, 891608.1447700295, 681112.630458983], [192564.49388708491, 315995.90783998667, 99617.509311282, 105840.571411413, 934258.4035616791, 477389.84755285457]], [[0.0, 37967.49299333591, 0.0, 0.0, 17954.134531974898, 602157.4618767012], [0.0, 32571.243515185008, 0.0, 0.0, 74370.51334596715, 460743.3379472803], [0.0, 34271.734301245924, 0.0, 0.0, 71479.36413092999, 402870.3259903894], [0.0, 16940.604082660982, 0.0, 0.0, 94506.56560763587, 235710.15510154323], [0.0, 44269.20423727455, 0.0, 0.0, 113265.7452528621, 764287.743924861], [0.0, 55080.22796372173, 0.0, 0.0, 55925.36590345099, 731780.3850368744], [0.0, 43643.64299561727, 0.0, 0.0, 170038.2404919633, 497445.32157953037], [0.0, 59945.51966392817, 0.0, 0.0, 138708.7824209044, 361208.92129373376]], [[0.0, 0.0, 140696.6887440971, 366650.69029840914, 39321.01003302237, 91932.43034200446], [0.0, 0.0, 184769.38417085056, 292289.41528061405, 54631.52594862067, 28100.932400404083], [0.0, 0.0, 242083.69204960624, 313534.14267095405, 87147.56536498833, 25312.44977781959], [0.0, 0.0, 35995.1006009353, 325982.6420055905, 43400.60068667262, 25106.132085242283], [0.0, 0.0, 336632.6161943357, 467554.46257687995, 72271.64540560092, 19465.790731485755], [0.0, 0.0, 312762.77763325645, 433124.0808233259, 74815.19388825622, 28226.77196355435], [0.0, 0.0, 287394.357172553, 404913.8344510908, 44685.58992541519, 19907.933464950675], [0.0, 0.0, 252337.2365371043, 422180.81652844104, 147082.4645044679, 21489.81451443997]], [[60680.93815371178, 246662.43940655858, 55329.043385823374, 82828.18643468969, 176010.58044678532, 119071.03475347713], [79857.36507397717, 301026.05545720796, 49565.30370540611, 171172.774522181, 144265.10641775257, 99818.35651770537], [93650.23018145518, 213124.7993020988, 77915.15507465735, 53083.62231135937, 137620.9507372952, 173362.32242737061], [81902.9610313694, 222419.65228144743, 44259.337324047585, 120228.50584229709, 134937.71300100288, 177831.779617833], [71888.66838275481, 208702.3037297604, 30135.670630138444, 67584.66196245789, 161650.5902770611, 98003.94340738896], [114705.28906146603, 215148.9240666008, 26303.52425011768, 79558.8261694743, 190076.03087911828, 133914.3611606381], [94404.1400991283, 275465.2732133194, 43487.72808258523, 78031.91578361763, 144559.067554038, 143718.80109998348], [127363.96420223896, 281611.70025636745, 70286.03056866131, 105793.53924775484, 172235.1088694626, 107454.28430654942]], [[173085.42268795831, 31563.39321889895, 28849.024979907204, 0.0, 6092.933841574575, 91932.43034200446], [71043.8093385477, 30253.529658615025, 22766.165205025394, 0.0, 2559.678426723776, 6712.541094333781], [100266.06058154027, 39879.67134928663, 23351.913475866928, 0.0, 24694.931731873214, 15300.42376156984], [79135.63224565532, 294417.51809933916, 199808.7739221725, 0.0, 46047.71092749584, 14784.00633893283], [189409.78007883477, 16732.482210255628, 16895.011475911917, 0.0, 13286.14671110861, 4856.083286245124], [79241.8872571324, 36311.072439600095, 18547.572765956476, 0.0, 10105.125998408606, 12726.283542873705], [72800.30428249898, 9312.793283702424, 28025.364179428143, 0.0, 17989.483559850032, 8551.967707092383], [82064.33981763195, 11317.233627671309, 21499.688546045683, 0.0, 7961.52651936246, 13495.14698657632]], [[0.0, 43072.68564257132, 0.0, 17636.971108845777, 239397.11321581108, 914597.6394294569], [0.0, 47198.857580255746, 0.0, 7902.148155619948, 293726.3196357875, 908632.441349923], [0.0, 42801.178787646204, 0.0, 7073.202697409832, 216243.1294322332, 988358.246984795], [0.0, 23597.39428502315, 0.0, 3605.0231286058297, 142772.7209711157, 777605.970223879], [0.0, 22473.2653204807, 0.0, 18347.183631963748, 232351.51079476275, 899092.7402660853], [0.0, 50966.634150829115, 0.0, 853564.5829881314, 236561.94420965522, 874222.6006482679], [0.0, 37368.38619889145, 0.0, 13347.459768206707, 263763.5072265622, 1059917.0191413616], [0.0, 30675.05903613049, 0.0, 28389.226084489477, 269270.6235394912, 1080368.0801593452]], [[101493.4915895769, 165771.0381378555, 69435.61302242611, 129493.7210503421, 848486.4999274018, 864688.1064526435], [61839.95932991654, 167465.36450333233, 76341.83319882765, 84322.77819536527, 897094.6858074153, 922195.6979379021], [92052.8915799117, 151591.52355948585, 63514.92844610023, 76508.7254962761, 748387.1698247959, 798186.2993323714], [104241.02214465788, 245357.560153159, 36795.042741079465, 111387.31889090131, 726298.3716510521, 776396.9419210785], [111487.46380307125, 177820.76512395657, 106069.62371992542, 109995.95916441268, 622006.2623937642, 586251.9821890617], [105938.8641461564, 204767.1965023927, 76161.01419963775, 87210.82745027132, 814493.189534207, 705916.5648427721], [117553.14161032267, 163960.7660463925, 115924.79098981654, 83659.82385770946, 867480.6369099295, 596896.2895023333], [80856.23125125194, 214968.0146670255, 138818.74732984745, 96124.21893912874, 773576.1390389958, 442670.3808092283]], [[374437.78995146876, 59110.040556559914, 20607.44665759177, 0.0, 0.0, 23910.742163780225], [419808.12401872757, 44220.3370177663, 11474.8894960014, 0.0, 0.0, 18224.55364363312], [439987.1639317261, 31304.797532568955, 46602.46381630997, 0.0, 0.0, 20715.978559791376], [454244.4399167668, 188476.30427421554, 147544.49416798187, 0.0, 0.0, 4040.475443996271], [449712.7339489141, 47511.577563236235, 27842.313818321447, 0.0, 0.0, 16342.436035398538], [558368.9104212993, 36808.146163703685, 20046.404370594133, 0.0, 0.0, 21877.987743181024], [512775.1206742848, 29443.37924608955, 22142.59594958744, 0.0, 0.0, 20118.994862699987], [429479.6356166916, 25889.197938517285, 15547.728503211758, 0.0, 0.0, 18703.30232779693]], [[0.0, 0.0, 0.0, 0.0, 8321.187604743742, 0.0], [0.0, 0.0, 0.0, 0.0, 6903.656318725787, 0.0], [0.0, 0.0, 0.0, 0.0, 7128.568745259218, 0.0], [0.0, 0.0, 0.0, 0.0, 4625.6293415424625, 0.0], [0.0, 0.0, 0.0, 0.0, 31262.448384220974, 0.0], [0.0, 0.0, 0.0, 0.0, 36582.10925265191, 0.0], [0.0, 0.0, 0.0, 0.0, 30993.573627730293, 0.0], [0.0, 0.0, 0.0, 0.0, 26348.38709192252, 0.0]], [[0.0, 0.0, 0.0, 0.0, 8321.187604743742, 9932.888076754029], [0.0, 0.0, 0.0, 0.0, 6903.656318725787, 11419.88593276416], [0.0, 0.0, 0.0, 0.0, 7128.568745259218, 8704.023461453527], [0.0, 0.0, 0.0, 0.0, 4625.6293415424625, 9638.188355075425], [0.0, 0.0, 0.0, 0.0, 27421.132964100674, 21330.935675078028], [0.0, 0.0, 0.0, 0.0, 26493.709400201697, 21544.805741310516], [0.0, 0.0, 0.0, 0.0, 18769.580684041375, 21360.058681061255], [0.0, 0.0, 0.0, 0.0, 41450.22808787363, 20202.45753018961]], [[78039.11788022453, 114150.99267839156, 0.0, 0.0, 0.0, 0.0], [49976.74115882585, 114776.67653595598, 0.0, 0.0, 0.0, 0.0], [131921.23459863153, 99024.3640160085, 0.0, 0.0, 0.0, 0.0], [107025.95030434885, 87061.7578986576, 0.0, 0.0, 0.0, 0.0], [120605.9150846472, 98555.68210498203, 0.0, 0.0, 0.0, 0.0], [118206.34237511281, 105033.76083152393, 0.0, 0.0, 0.0, 0.0], [133742.51901390043, 70672.46404485854, 0.0, 0.0, 0.0, 0.0], [80625.8603555589, 83880.23018220204, 0.0, 0.0, 0.0, 0.0]], [[0.0, 243600.13040659303, 0.0, 0.0, 0.0, 0.0], [0.0, 248890.17066234187, 0.0, 0.0, 0.0, 0.0], [0.0, 238535.86119278675, 0.0, 0.0, 0.0, 0.0], [0.0, 219301.1360364335, 0.0, 0.0, 0.0, 0.0], [0.0, 272739.80421988317, 0.0, 0.0, 0.0, 0.0], [0.0, 227317.91935728578, 0.0, 0.0, 0.0, 0.0], [0.0, 267469.63304533827, 0.0, 0.0, 0.0, 0.0], [0.0, 261641.55712227596, 0.0, 0.0, 0.0, 0.0]], [[32142.131637867653, 406406.2405652015, 0.0, 24782.634674683733, 58286.63726136914, 11342.807257967288], [115167.45901038553, 342762.9242838899, 0.0, 10008.337254549713, 58994.567911858656, 4616.687834581403], [69885.16224143642, 376540.8050308372, 0.0, 50330.93783829385, 69657.95940185504, 144100.748126979], [37351.94476947581, 265728.980187694, 0.0, 45279.24807635052, 94847.27864359636, 31993.166971355633], [63553.61459449162, 470495.5068596257, 0.0, 49947.089784711374, 50735.710849860945, 6365.423074750273], [76998.15785691257, 359325.54828531155, 0.0, 8139.730424061032, 127011.31483405427, 6607.159009290452], [4656.502023145517, 384576.01691802696, 0.0, 35406.79064686806, 117385.57440668234, 7138.339141905381], [19289.594829476137, 290723.94781898684, 0.0, 8910.810713122228, 60518.353215649455, 6551.944541063081]], [[125902.7290945759, 336554.04248490446, 9063.464631565152, 52579.38401677164, 279347.230179592, 118237.67496147973], [22506.847431579623, 507037.35733442457, 8187.352412440901, 42719.0996328711, 173292.35690777205, 121789.30313238926], [151573.9738585643, 421358.2829442591, 11667.095991213071, 76575.88898448288, 196373.40200148374, 173884.54802897005], [38376.80295716681, 336441.4703396926, 13714.305455204772, 85653.44781826588, 221043.62326268392, 222605.5258017439], [15919.978642720627, 627581.4959742107, 33102.9568970203, 75713.10321550193, 230233.41035490282, 142674.3564485383], [23105.244568025202, 358596.340520535, 30447.007318189437, 26941.25954273498, 236486.8568409037, 116476.75801246965], [17463.947887637456, 460512.46446470096, 16395.41057725816, 36217.914375445434, 243407.17163394953, 145012.7855052448], [19699.30498328736, 514168.0288111314, 50112.545089077095, 53059.22526461488, 163588.58762686813, 140883.03513769136]], [[0.0, 33339.42957223235, 260469.77394618056, 4138233.468598403, 32598.692496538264, 15586.176409548134], [0.0, 35113.83086093467, 253196.5041070668, 4794413.730437678, 24044.889237156603, 42582.27503533611], [0.0, 35435.87001976964, 127597.28178321083, 3866231.4883994954, 17596.799068457094, 37977.50848204791], [0.0, 130713.32660164029, 75760.25571923426, 3194758.394604222, 62171.70010840549, 17439.026666260863], [0.0, 50024.7551390344, 164509.15874185745, 4572162.662084614, 27086.204365179467, 14362.820142764138], [0.0, 17749.697042536565, 233048.74205670555, 4375236.068954995, 20556.646217600217, 17144.83548068043], [0.0, 86717.4630316195, 225085.9515368326, 4591224.858119503, 29922.804147641837, 21400.051676843865], [0.0, 75329.68311544911, 218153.19537146942, 4032198.8578855284, 61007.78113175449, 11175.140426986323]], [[0.0, 0.0, 0.0, 12187.985936607114, 0.0, 91932.43034200446], [0.0, 0.0, 0.0, 6832.314262215617, 0.0, 6847.7719907608125], [0.0, 0.0, 0.0, 4207.600570283783, 0.0, 9474.283847099117], [0.0, 0.0, 0.0, 1890.6693315671157, 0.0, 7507.561017722435], [0.0, 0.0, 0.0, 8044.648609371378, 0.0, 5282.117649808773], [0.0, 0.0, 0.0, 7872.524026207993, 0.0, 6819.456745994401], [0.0, 0.0, 0.0, 8471.359856640409, 0.0, 11012.656798716147], [0.0, 0.0, 0.0, 7424.337245176344, 0.0, 16066.707256338723]], [[0.0, 0.0, 0.0, 623260.0432431024, 79052.24260407037, 80854.19739403023], [0.0, 0.0, 0.0, 716567.7851615476, 64222.98496695483, 92607.20489987622], [0.0, 0.0, 0.0, 563078.609274687, 53473.79436856227, 86308.15013370595], [0.0, 0.0, 0.0, 538143.4351062272, 27650.375454896162, 43951.210194348925], [0.0, 0.0, 0.0, 495651.13892460236, 88773.76164662222, 103593.09874847303], [0.0, 0.0, 0.0, 512070.850208602, 76779.44493320967, 97967.51666126806], [0.0, 0.0, 0.0, 539405.3929199877, 48855.22993495171, 100239.20206799221], [0.0, 0.0, 0.0, 587238.678941096, 56937.68278880083, 128230.43276472692]], [[0.0, 0.0, 0.0, 154734.74946538665, 20468.59008806279, 91932.43034200446], [0.0, 0.0, 0.0, 139123.80595768915, 18557.891448309354, 21984.121161617393], [0.0, 0.0, 0.0, 182059.5911016721, 13039.329358182913, 15402.27211605154], [0.0, 0.0, 0.0, 95080.5349590123, 9919.806955730315, 4876.0522158717295], [0.0, 0.0, 0.0, 131638.21013162614, 22591.774608526932, 25824.67763788841], [0.0, 0.0, 0.0, 232501.87737740407, 29904.648297274467, 31440.70418728771], [0.0, 0.0, 0.0, 148951.69754949806, 31340.59567060389, 26154.578687165915], [0.0, 0.0, 0.0, 172270.7463757938, 35482.997032692256, 20190.137284838067]], [[138947.33803837944, 529408.0549280846, 187927.76826372457, 281451.1173310437, 117271.8659288165, 71461.97470797862], [88444.8874501122, 466925.52768889006, 306909.5004777365, 275678.6870241618, 119573.68334654022, 45442.34200978015], [73157.76447370536, 482313.671746962, 129646.49429754772, 255400.8728508631, 101115.92757762299, 72007.28492983249], [85392.50157164906, 407459.4061657479, 100224.98875092692, 247599.56253463242, 206133.24432173622, 121364.28136900987], [145815.68002083615, 532258.4082528484, 283591.76414947584, 240538.40477639248, 123761.0177154579, 112403.7373928495], [79847.82889098077, 547414.0052213651, 108780.57339610417, 209244.47876447474, 130091.60497363909, 94661.74456737556], [161790.2395270103, 451379.48043252825, 124370.58007455315, 260360.7735265179, 57969.38581882186, 89546.59658436324], [101402.3105248072, 500193.12753295474, 161675.60236806833, 273638.79186822404, 51343.96746168187, 73105.81674918611]], [[98048.55579741503, 256260.0837949128, 14450.120369751601, 10056.40808783317, 144410.2910002608, 357929.37401539896], [123044.80650385492, 324620.082753647, 17030.429745959867, 19196.374189004713, 165163.48961469193, 340454.57156136615], [44758.76999336036, 287138.3831970244, 11157.355640939277, 24670.72513044652, 167181.00580312594, 352897.86587888096], [53584.23322349776, 204030.21608421742, 7191.068215268812, 31716.912335170753, 144016.54337969093, 217784.45113480193], [41679.28765133163, 245022.571334308, 7247.894196558058, 22568.243865678975, 141139.5823080838, 353266.0175043144], [45902.76442673487, 257383.96838758327, 6713.638123129043, 10235.719592815421, 151075.93968549013, 271805.1658037651], [65412.82765888407, 248432.96252057003, 7211.814633137551, 18521.187492283494, 148440.43002385143, 440712.04452380486], [49983.39410480668, 236712.50222344702, 6879.575444110565, 12297.819102554467, 174406.24326496865, 398761.11021474213]], [[0.0, 8896.455063158981, 39454.6141394628, 235918.3464262346, 77268.44960228236, 13562.825769132269], [0.0, 9413.491904648188, 62028.39006193864, 273837.7295046723, 17098.146620243755, 15316.979434331823], [0.0, 9637.766412368059, 27541.92428464104, 210073.57175053563, 14792.57408457174, 17198.268940247493], [0.0, 10218.480490550155, 2480.8711121562474, 77248.98357340232, 14122.592503898992, 3844.885978941228], [0.0, 11211.370295194649, 92437.20387133097, 265060.324262455, 16314.188655379749, 32555.193881135754], [0.0, 5206.602671402287, 63557.56574197515, 205141.5736412931, 14484.047271508112, 22756.373266235256], [0.0, 4091.6076377323293, 63229.16293768132, 237792.4806351147, 17159.59378246543, 12823.268905842584], [0.0, 4889.605547641023, 78569.0218964062, 226042.40053256194, 29971.83159547998, 9678.16359028645]], [[5390.379456762956, 71082.75019815804, 17462.577645633337, 0.0, 25049.479748261852, 126589.08940258018], [22904.945187826845, 70531.32832662143, 10583.905903377907, 0.0, 185035.67185131088, 146214.30399464275], [25537.09113089881, 23527.7464244119, 41613.26998913215, 0.0, 37925.07229041569, 97955.06079341634], [24763.651140005946, 138700.03825407874, 3605.4399044972106, 0.0, 373428.701263242, 197083.66909257832], [27371.3399048134, 189018.78717077637, 7247.894196558058, 0.0, 33813.52471828981, 118188.39518958727], [29281.480112879202, 164811.13364323648, 6713.638123129043, 0.0, 219327.85458370496, 118621.21265770776], [29988.65026253673, 199494.9194300225, 7211.814633137551, 0.0, 51515.33696892938, 102050.20394476033], [28852.328410738417, 62867.45409908093, 6879.575444110565, 0.0, 45733.082421891064, 123024.17617458467]], [[1538564.3558100741, 275485.4675540034, 122847.25110571942, 20017.400297430817, 0.0, 73680.86816356401], [991826.7978299374, 218188.51234397892, 96486.41038120286, 6062.72542369565, 0.0, 21749.774457238782], [1168156.3405643587, 312364.3384838959, 175394.6479475781, 19312.08191274406, 0.0, 23833.55716860699], [1086855.814348097, 413697.1089434787, 894341.0863892467, 148389.9283635213, 0.0, 26746.938737510434], [1184424.6168861643, 367382.48452066584, 141448.7939286076, 13095.706651930233, 0.0, 27286.29188322531], [1259864.0740707568, 287097.461737225, 110842.20957943809, 22249.353873013813, 0.0, 14792.542606572], [1367268.4506022432, 237973.34943080012, 117601.329941901, 11317.918473990816, 0.0, 37307.40077678915], [1101500.0577489955, 183588.95741798644, 33243.83223080425, 13848.107607948712, 0.0, 30267.19290763846]], [[0.0, 22589.7162709006, 86255.27452038965, 5416694.8948099315, 88102.68520434615, 95252.62163807292], [0.0, 22250.039240667327, 82353.03335116457, 4685823.360870585, 110330.86997175087, 106309.36303007412], [0.0, 30516.285186119552, 77711.08746265259, 4377176.566829085, 150355.67018280836, 173494.41309410846], [0.0, 111102.79535960112, 15113.237586124449, 3182245.657565656, 227351.0781310598, 97529.41684112707], [0.0, 62534.22660811188, 51827.43017237111, 4775907.188780713, 148787.74528310914, 72093.82728883132], [0.0, 27484.997162805248, 56206.68310571755, 4629333.441196144, 176088.62729702645, 109147.9296831663], [0.0, 81371.58882858785, 75032.64990989461, 5233175.67639344, 151825.78574148804, 235808.8436761632], [0.0, 104082.22623353737, 96394.09561845411, 4466643.433375369, 173359.1861334497, 127178.19739681692]], [[1252299.2761651631, 385630.29549574765, 5214.844468459561, 16715.16910360818, 20947.24831864178, 232474.06961240782], [1846774.7477820134, 643727.943321811, 295488.8956545618, 5414.280137903352, 297190.4229943907, 205098.23485713665], [2085081.781816537, 791111.1664547891, 265560.7378709529, 20665.845366347996, 217324.7982879893, 234469.89617420756], [2054106.7237510746, 711273.5501293794, 360466.7540825637, 470481.90122005815, 19631.75106387492, 6653.768698051147], [2019452.3294970214, 503860.07199083705, 380169.9275681984, 8044.648609371378, 244609.349111685, 252256.16624815905], [2159009.573634205, 168524.1940326618, 5583.69696009291, 7872.524026207993, 60461.40859571405, 213436.54460609995], [1815725.194295934, 580010.7765198613, 7434.8192829937925, 8471.359856640409, 186839.5318710069, 174825.77680751082], [1779185.1733463258, 788014.9419235633, 8966.964370625457, 7424.337245176344, 163115.52660925835, 169344.54038712656]], [[602760.632852315, 207214.64582337323, 10968.908409030202, 0.0, 0.0, 1456.477147436683], [664287.6787949047, 226254.884097273, 17713.15129336257, 0.0, 0.0, 3401.0972422058917], [698878.6795474486, 144501.9924756909, 35914.22890305696, 0.0, 0.0, 34946.58061404359], [664192.5337962457, 233622.712106241, 102556.75045823127, 0.0, 0.0, 4790.877500942421], [645250.7376300828, 97498.8262176695, 6544.792148444877, 0.0, 0.0, 21690.210142921063], [556177.9408375856, 169555.71303536659, 5640.807349183977, 0.0, 0.0, 16232.441842002234], [730748.9928071764, 95413.12128878538, 14109.991906948866, 0.0, 0.0, 16282.549814701733], [749418.4446082463, 68352.0894645183, 12427.570352908935, 0.0, 0.0, 20790.52054734132]], [[0.0, 30422.777247805618, 0.0, 18312.246021296556, 27292.014926550444, 0.0], [0.0, 97813.66298898919, 0.0, 18263.157720082843, 30456.18229887217, 0.0], [0.0, 101236.67681411665, 0.0, 24616.102744964548, 36242.858856628445, 0.0], [0.0, 75888.15343470268, 0.0, 43904.39086423879, 22897.791085112625, 0.0], [0.0, 90052.5625609868, 0.0, 26019.064115945846, 30761.108875228765, 0.0], [0.0, 86815.79105129553, 0.0, 45371.738193056284, 50380.24264320367, 0.0], [0.0, 109928.33682437461, 0.0, 22953.04998149877, 36872.729109321874, 0.0], [0.0, 87375.28343646644, 0.0, 30115.563429897607, 35387.92156137477, 0.0]], [[533632.130640478, 775272.4484896321, 219251.84387409678, 61484.361572992835, 1269442.158389292, 206308.80794831246], [473785.7493782726, 811190.5836596551, 199168.9394530017, 161021.30379279453, 1462885.95272243, 246719.1167518218], [459679.52447662223, 644684.3516607746, 134669.6988167994, 88304.24298304543, 998314.6486069296, 180511.43800505856], [459482.25793418376, 697642.3523071341, 169183.6269217371, 172531.8598534835, 1009127.7482132632, 346205.94185366976], [525100.6405529041, 776201.5454340325, 138103.38348558164, 51142.49485462514, 1265696.076019719, 207650.42514688135], [263728.8107855078, 751231.8579609531, 151186.349495509, 93236.34568595009, 1257433.6274929654, 196237.01248461418], [448979.89873669675, 713398.6054167447, 153637.12429428083, 50704.802220321, 1009765.1283122164, 172443.38477110554], [643985.4913534625, 804897.8521692344, 205315.8230252137, 55160.6340609301, 1076581.6949867238, 176805.20481025902]], [[13933.056917431355, 16212.752466683693, 0.0, 0.0, 18835.641909281916, 8472.182608388224], [18987.577199714677, 12548.911944201329, 0.0, 0.0, 21394.2456391877, 12908.99860709507], [17387.011965429356, 13442.86962466759, 0.0, 0.0, 23400.17583201277, 11581.610394266098], [19946.24022208445, 27910.47970193803, 0.0, 0.0, 9108.814082781917, 8695.637416642487], [16059.845351277601, 8269.93732263596, 0.0, 0.0, 15502.121987800943, 9717.760557414962], [21248.598092306343, 9772.625964843372, 0.0, 0.0, 17398.07996497764, 11854.102525385182], [15984.135302851006, 7855.270712723504, 0.0, 0.0, 12624.884685199742, 9106.192234034661], [18464.25278488932, 16663.84344337094, 0.0, 0.0, 12807.205170286312, 12734.262072408312]], [[2516845.976723245, 416332.00137909147, 105267.54408426333, 0.0, 0.0, 91932.43034200446], [2120010.206811708, 418523.31535604957, 83739.92235858206, 0.0, 0.0, 16971.39917964449], [2366403.8597501474, 648499.6858341733, 119738.53512150032, 0.0, 0.0, 78497.1377847933], [2180202.0467717946, 1005115.1283369694, 1184669.1876197683, 0.0, 0.0, 60938.51613119496], [2070815.2973088417, 620028.7983275629, 69414.18251712117, 0.0, 0.0, 6365.423074750273], [2173082.4908340476, 535639.5859178373, 114698.63923457489, 0.0, 0.0, 6607.159009290452], [2376951.820055854, 518674.7669285985, 48013.978364705225, 0.0, 0.0, 7138.339141905381], [2481232.9706141646, 526879.9373735946, 43401.6481895128, 0.0, 0.0, 6551.944541063081]], [[8044.685077314817, 17013.056230503546, 42089.39290419481, 56735.705803960256, 80227.27749947838, 27689.024553988438], [7036.637755601734, 13007.343689831989, 29251.799944299135, 106124.67425991237, 58596.112775209054, 24455.300469936217], [3876.5145377347126, 4789.067086414622, 19446.01326275593, 28994.06932952083, 67428.51758807816, 22768.96732809828], [3891.7474069488812, 27352.582094977697, 2529.0688020621374, 10934.043652873046, 33408.98865191691, 8280.87595828956], [6670.657760067243, 6851.614564525814, 29647.176637440214, 88341.843003118, 73532.65061918249, 38538.83632881316], [24810.100864288706, 11645.279210691631, 19818.342255006926, 83596.89630318157, 70563.86972210667, 17509.074780085266], [7554.658677574571, 13900.811437905939, 26408.977243329395, 54392.735775971734, 99710.78095120282, 10845.014188240453], [39228.862977111035, 17319.7584594968, 20072.363888202886, 95956.48829127366, 76145.42772961424, 8233.971672518534]], [[0.0, 0.0, 22726.349274128836, 0.0, 0.0, 0.0], [0.0, 0.0, 25835.145170573986, 0.0, 0.0, 0.0], [0.0, 0.0, 19363.572526059346, 0.0, 0.0, 0.0], [0.0, 0.0, 6120.818910035146, 0.0, 0.0, 0.0], [0.0, 0.0, 32864.404879659494, 0.0, 0.0, 0.0], [0.0, 0.0, 25313.599017992172, 0.0, 0.0, 0.0], [0.0, 0.0, 28894.14801144671, 0.0, 0.0, 0.0], [0.0, 0.0, 24086.909528863434, 0.0, 0.0, 0.0]], [[0.0, 0.0, 0.0, 12348.577422796805, 0.0, 0.0], [0.0, 0.0, 0.0, 8769.101479137224, 0.0, 0.0], [0.0, 0.0, 0.0, 8305.511011573697, 0.0, 0.0], [0.0, 0.0, 0.0, 603.840948507975, 0.0, 0.0], [0.0, 0.0, 0.0, 9666.423785634886, 0.0, 0.0], [0.0, 0.0, 0.0, 11782.34825062109, 0.0, 0.0], [0.0, 0.0, 0.0, 9304.786871308788, 0.0, 0.0], [0.0, 0.0, 0.0, 7239.153086713908, 0.0, 0.0]], [[0.0, 0.0, 0.0, 16000.423161834076, 41805.55280656103, 34368.107962194066], [0.0, 0.0, 0.0, 17341.668364070363, 20655.117259866965, 36631.89691948198], [0.0, 0.0, 0.0, 15997.255542671246, 33898.98978098095, 27262.3202073971], [0.0, 0.0, 0.0, 12159.134757619418, 41625.97747574292, 17211.730314923698], [0.0, 0.0, 0.0, 8044.648609371378, 39197.89444143455, 34085.7314051284], [0.0, 0.0, 0.0, 7872.524026207993, 44496.3861671327, 24691.223735242933], [0.0, 0.0, 0.0, 8471.359856640409, 29028.12485507977, 33822.9930193832], [0.0, 0.0, 0.0, 7424.337245176344, 28601.543607354706, 24210.922828594066]], [[0.0, 0.0, 642218.1131885519, 795182.4550585992, 47077.4651105414, 67776.72751708355], [0.0, 0.0, 692207.2421146341, 841204.0614177688, 57119.280254567464, 56174.474386334376], [0.0, 0.0, 477188.95986749517, 791982.1175623159, 58023.063561670635, 69725.12716504201], [0.0, 0.0, 111718.91175046634, 802017.8718930263, 52214.75843858896, 6798.020937672462], [0.0, 0.0, 590996.5078099058, 744533.7641170531, 37815.25953354138, 66914.21065901741], [0.0, 0.0, 618528.5615766536, 708465.9986019105, 27646.954766469687, 51583.74940855947], [0.0, 0.0, 571213.3769789774, 879792.0138831056, 81644.6018007682, 82417.73810540371], [0.0, 0.0, 539291.8141704998, 861057.8783535843, 31912.75919988629, 43419.49903234644]], [[47245.66757839868, 0.0, 0.0, 0.0, 0.0, 0.0], [127261.8602601249, 0.0, 0.0, 0.0, 0.0, 0.0], [114291.19920151634, 0.0, 0.0, 0.0, 0.0, 0.0], [127596.52116969117, 0.0, 0.0, 0.0, 0.0, 0.0], [104395.9638470705, 0.0, 0.0, 0.0, 0.0, 0.0], [83809.30216385754, 0.0, 0.0, 0.0, 0.0, 0.0], [82130.53583109495, 0.0, 0.0, 0.0, 0.0, 0.0], [53429.98456720316, 0.0, 0.0, 0.0, 0.0, 0.0]], [[146434.17140515812, 1621.1114017334774, 0.0, 0.0, 0.0, 0.0], [91183.71448669393, 8586.283007101452, 0.0, 0.0, 0.0, 0.0], [119257.10046132954, 15209.396094666627, 0.0, 0.0, 0.0, 0.0], [65516.41792012859, 18932.35370185766, 0.0, 0.0, 0.0, 0.0], [118623.3200252387, 10291.152090679656, 0.0, 0.0, 0.0, 0.0], [91739.33886614868, 12300.575029001944, 0.0, 0.0, 0.0, 0.0], [155069.03450114574, 9435.60441543903, 0.0, 0.0, 0.0, 0.0], [98213.62769118526, 12304.856648026016, 0.0, 0.0, 0.0, 0.0]], [[8242.521730104552, 92555.40809079974, 1991.3930708602522, 14631.538542930972, 313612.45475752646, 91932.43034200446], [8988.717169809366, 11544.334119516305, 13579.743790394741, 15673.93338318889, 4264.831654807921, 20801.741155553405], [11722.657807985439, 65927.02820686795, 14745.263874593094, 16735.116571920524, 56182.73512672221, 60734.86304240699], [10615.872071385365, 50379.36578645432, 26883.334782895246, 4295.207548196285, 18196.93991716335, 27065.43471833666], [6742.542898030094, 114786.0201055649, 23232.588772555493, 47666.82721764652, 62827.51594812213, 20165.29848362727], [9281.004667426854, 75507.09956728245, 14242.530941736595, 41568.474103468616, 67710.72752164307, 2206.9844050925653], [9438.239528116266, 36415.64176455887, 6689.738583062716, 38501.28641861853, 115750.37244278274, 49633.78134642578], [11843.140275699392, 52167.922458443885, 17605.409084143026, 28456.04656764532, 131880.55427406458, 4755.9599142542365]], [[0.0, 62599.68772835335, 0.0, 0.0, 653808.4738151334, 124549.63516235088], [0.0, 56530.659991313434, 0.0, 0.0, 766204.6310078232, 106093.34084724497], [0.0, 78589.76895416218, 0.0, 0.0, 555097.0651911235, 40164.11368558788], [0.0, 76016.58584378978, 0.0, 0.0, 445278.8493069214, 165167.54692812377], [0.0, 54296.48821298967, 0.0, 0.0, 686927.1924269873, 101493.96363868851], [0.0, 59531.454791412805, 0.0, 0.0, 666342.579659617, 95327.63008890953], [0.0, 84774.51705192098, 0.0, 0.0, 600021.2501237144, 85118.27658442546], [0.0, 81429.54778725913, 0.0, 0.0, 595767.1576531758, 58019.371216569445]], [[18491.289821546925, 1324510.2062326516, 29419.373223276365, 14942.343995140867, 929356.0212166205, 184712.834783484], [17508.01324434774, 1573962.4148430806, 41159.214242187845, 15200.186872992077, 941123.4614412988, 198800.33328637853], [21486.350820816646, 1406547.3600712798, 30025.814676777773, 15166.570957586493, 862608.8069364915, 172415.4197263069], [16034.639631229235, 1413154.04620374, 12575.199434774335, 18508.98035467697, 766267.456524649, 267661.24148385617], [31886.36828562507, 1459493.6568126124, 42942.3662603123, 21752.811537377045, 869508.5148857107, 206094.1530179867], [24157.821986185183, 1657508.800920167, 13874.830917102407, 17271.018464161098, 839438.513422953, 178201.02504905683], [19909.020865929953, 1527753.2929857653, 17070.634824472956, 23050.811804564975, 814863.621859125, 155952.80651346975], [19668.74886743566, 1608650.3936401613, 43834.30063894423, 45650.0303841196, 825998.9315951709, 148672.29485055857]], [[9082.729692653413, 1111957.6176490583, 4469.183016245663, 27012.12203540818, 1031031.5072763984, 242871.76769592156], [15079.13142828618, 1024438.2606116636, 4396.5169028284245, 46265.103888655016, 808905.1160533229, 219692.18883087125], [31293.273451592715, 1256272.722311895, 5428.829201291799, 41450.06116046804, 1056749.1783790363, 197268.67254303626], [10000.297852902191, 1394683.1876442875, 2219.585872275833, 13177.711985845675, 813134.7132534914, 355012.8131856389], [54796.67901491783, 1378681.818798905, 26768.518036552407, 73692.90163533155, 1236545.2981346287, 249352.0831279964], [13881.989092009006, 1223161.269513816, 12898.716719120568, 47261.73362964514, 1122513.309307991, 260935.56346864198], [29447.491252897606, 1586631.6802709068, 9487.17293539507, 67133.70620273882, 1019035.6973005105, 193129.3924702478], [44901.931351452295, 1384792.9553947148, 9021.69932868041, 18033.50591975999, 1056708.9951413814, 217075.0634546216]], [[0.0, 999230.5636240073, 188951.57256070952, 51249.96717007439, 394839.4918990813, 87013.94815113822], [0.0, 1122590.628482137, 210628.55926007117, 76952.65326958377, 357046.4825487642, 125472.28469701819], [0.0, 950896.022522676, 144624.63873548494, 60023.93747108872, 377550.64072635584, 117626.5688880592], [0.0, 944356.8452837941, 99274.54822843635, 79297.76094201145, 467993.66002885136, 122242.89841063666], [0.0, 967106.7843645558, 148755.7263030223, 105774.52709264948, 436295.90883413434, 101999.38231303089], [0.0, 1144750.2822126783, 83231.60631383375, 84525.51202384786, 402832.26343497436, 7972.450170397105], [0.0, 1062656.0025017043, 146819.03405432543, 74379.90629654033, 336918.46435759164, 63220.90644813803], [0.0, 1219497.4409134411, 121780.17030092728, 64901.16567849144, 365106.1589156846, 18385.526364354304]], [[6735.0380454971255, 439877.6820713611, 23704.8080431207, 86450.79796760932, 399079.7167253044, 140593.1218012721], [12731.276961562324, 648342.157707082, 46106.93582979479, 59164.049457614325, 345908.63429542765, 74489.47635576843], [11534.502824917652, 654025.2094414699, 18403.573790158982, 108380.15049659299, 330347.4745415119, 79348.96529008492], [6678.548039449354, 524830.3371664801, 20168.950720920035, 102531.14317014924, 211717.7204194024, 123468.75465225936], [36109.16778133399, 1203318.3901588302, 15147.426555346734, 129645.95151950799, 575501.3950587285, 99337.99790468745], [25798.20986110541, 789228.4677733758, 64992.09125604038, 109722.87011211962, 366356.62264183664, 78965.70539119263], [25817.8764186869, 747437.8460654573, 56451.219616438946, 103504.92209367758, 363877.5679042551, 96441.21926632071], [36200.84242466346, 1172299.5836621304, 46195.176208776094, 120818.2701437549, 401176.8689790649, 98927.94649625948]], [[0.0, 0.0, 0.0, 38745.1269289495, 0.0, 0.0], [0.0, 0.0, 0.0, 31021.203975831908, 0.0, 0.0], [0.0, 0.0, 0.0, 29224.921112260618, 0.0, 0.0], [0.0, 0.0, 0.0, 83222.65015104147, 0.0, 0.0], [0.0, 0.0, 0.0, 40444.743471991256, 0.0, 0.0], [0.0, 0.0, 0.0, 20706.303422065535, 0.0, 0.0], [0.0, 0.0, 0.0, 10165.089660610915, 0.0, 0.0], [0.0, 0.0, 0.0, 18904.629569782075, 0.0, 0.0]], [[0.0, 0.0, 0.0, 40213.33870084761, 0.0, 0.0], [0.0, 0.0, 0.0, 66308.78593042679, 0.0, 0.0], [0.0, 0.0, 0.0, 35138.92365035597, 0.0, 0.0], [0.0, 0.0, 0.0, 102840.41702778009, 0.0, 0.0], [0.0, 0.0, 0.0, 82194.31657390483, 0.0, 0.0], [0.0, 0.0, 0.0, 90210.80236180875, 0.0, 0.0], [0.0, 0.0, 0.0, 106633.48292002018, 0.0, 0.0], [0.0, 0.0, 0.0, 66173.31345130148, 0.0, 0.0]], [[0.0, 0.0, 158003.870076231, 487074.0544776584, 25327.157146529815, 91932.43034200446], [0.0, 0.0, 125920.29148472502, 420402.5661447503, 6306.348487881479, 47744.04632264231], [0.0, 0.0, 118806.22958214108, 344651.5719797359, 62678.57760667445, 27981.046106038528], [0.0, 0.0, 12139.960609149717, 297885.1542515058, 57253.147210057534, 36780.03570941556], [0.0, 0.0, 75261.78207493205, 470775.1357218611, 71410.61041817942, 76460.38849130488], [0.0, 0.0, 138410.3190326419, 402110.359790439, 35754.938961772015, 57302.45742243421], [0.0, 0.0, 166402.83992781182, 385495.4001506214, 46600.61809564521, 38510.862125059444], [0.0, 0.0, 151556.02174390404, 416801.6923861937, 45585.241872417755, 75789.51006097102]], [[43921.84324528999, 293039.84144551674, 230455.84926078474, 2035006.0600111794, 151518.7113032599, 91932.43034200446], [102684.31915211247, 355293.85225944663, 287566.1405075767, 2105580.2480606646, 164982.99886296017, 1002.1651943766217], [61901.46014533004, 291363.34402350825, 207420.20360064358, 1739968.5754909024, 136492.1760156464, 22567.35285146051], [66913.02608863715, 269721.38399600546, 77577.37180023952, 1980292.0480023834, 257193.77870859753, 22235.500526206644], [33200.12148033848, 217340.3085372489, 213843.617087196, 2045719.6105860476, 139797.94907017445, 6365.423074750273], [26580.08264651586, 138189.90569300155, 203646.27924406857, 2297514.9682665546, 171494.48539015822, 6607.159009290452], [21665.32878303866, 152875.87705371075, 174896.77603755743, 2303487.901679438, 249301.67492545483, 7138.339141905381], [23819.084450200706, 124979.08869101072, 175424.479955929, 2132820.2757900464, 240197.2036703636, 6551.944541063081]], [[65862.6445289108, 267555.15312149207, 98717.43920032428, 455660.3461821488, 94483.36327097699, 90681.85544688888], [110825.54103536009, 200164.2761543069, 92137.14983876784, 402989.52685160266, 65519.08641416765, 80456.29482388053], [100276.18781223032, 160186.97726021396, 149520.18565630584, 481396.59438006236, 91703.8885667284, 21081.431738341038], [64328.12865702861, 164150.47965808146, 88618.96826016903, 294235.43981987966, 60896.6776297892, 12693.832671639058], [60504.01452823776, 216965.6037225816, 172821.92253127045, 568074.2722164324, 71535.66874621571, 169104.93651680788], [56593.10095578236, 141065.98600560415, 126398.13226695427, 506079.022914588, 124730.09876224016, 58936.50707793195], [41596.67004815666, 170785.0291867117, 180973.99762944225, 454726.44118423713, 80926.86960004263, 20963.879774974626], [72172.36497813556, 152408.1344492092, 194616.19992134647, 523296.26635475573, 99846.16391453658, 18960.15331883224]], [[7306.658780454033, 86074.7813161269, 143674.63813677614, 247560.929792907, 27035.933680292692, 34518.730575316964], [19902.46479384993, 99921.71096125718, 148472.68679043176, 211120.4141035125, 22195.00033518833, 63042.72737340464], [46186.712482376875, 222688.3701336173, 159467.06091365145, 311364.9596157249, 53498.11875407693, 40513.66804863952], [4409.797399977549, 183730.09834019595, 131497.1512687239, 228195.92762220796, 54481.422428420374, 36984.16259936782], [10639.658683628855, 258638.36016899534, 155474.68406984335, 263287.7622180693, 66266.71303027374, 37660.50121166382], [5497.738151936861, 220605.10637472972, 180313.4975935086, 316135.93733111874, 54858.64318116107, 32297.944686916588], [6490.486655716482, 252875.88880575344, 177317.08068636633, 330263.90075696196, 66193.96637766721, 58227.577996852444], [4807.751854792164, 212992.91265948504, 269037.01283359196, 229470.22456213072, 49680.59597595831, 40520.28300753535]], [[52147.11035594076, 0.0, 0.0, 109497.01382623489, 0.0, 0.0], [42455.834218840566, 0.0, 0.0, 102913.04067200792, 0.0, 0.0], [41842.81376570817, 0.0, 0.0, 78722.30537346288, 0.0, 0.0], [65957.81652610099, 0.0, 0.0, 99772.56541409803, 0.0, 0.0], [43618.85381744325, 0.0, 0.0, 109927.9329835776, 0.0, 0.0], [42025.28549898256, 0.0, 0.0, 59468.740068470746, 0.0, 0.0], [30657.413402153044, 0.0, 0.0, 104539.45517367046, 0.0, 0.0], [34463.693162873366, 0.0, 0.0, 95564.18407054257, 0.0, 0.0]], [[63769.775863256014, 0.0, 0.0, 0.0, 0.0, 0.0], [64071.97271760543, 0.0, 0.0, 0.0, 0.0, 0.0], [52714.34824438356, 0.0, 0.0, 0.0, 0.0, 0.0], [57485.050154430224, 0.0, 0.0, 0.0, 0.0, 0.0], [59940.86446304015, 0.0, 0.0, 0.0, 0.0, 0.0], [62929.92922876242, 0.0, 0.0, 0.0, 0.0, 0.0], [60843.52254167607, 0.0, 0.0, 0.0, 0.0, 0.0], [70123.37969300694, 0.0, 0.0, 0.0, 0.0, 0.0]], [[96202.8737472576, 84855.32047962092, 6014.252235767535, 278196.7885075462, 17020.02151164366, 15333.775262640027], [20735.242366282582, 104223.81474160972, 6826.766679728936, 338503.5597743155, 16669.220258035264, 24507.603409891388], [45092.904855767956, 87603.20427469803, 12149.97251669467, 294976.586328144, 45837.83136910057, 28202.228961558598], [49079.8462806806, 93323.27782328223, 11568.674866497078, 245298.5941477234, 3821.577466710368, 10309.741360812266], [8975.729170171982, 71939.15833231669, 7247.894196558058, 352484.5872481787, 16837.40120364579, 32203.24879081204], [8842.901538644192, 64896.71940863074, 6713.638123129043, 361546.94994648494, 8833.260481471532, 39668.64009593104], [8793.247616176315, 65791.29637791304, 7211.814633137551, 394491.9731465343, 15759.35162651234, 20388.525177201016], [8680.266010368941, 66171.83468848074, 6879.575444110565, 363132.9605853251, 16671.629140947152, 27922.958578066515]], [[0.0, 0.0, 0.0, 291020.3714748158, 44004.39616929892, 78019.80650911358], [0.0, 0.0, 0.0, 266174.5517509071, 84978.42945474344, 74376.67946258126], [0.0, 0.0, 0.0, 344957.365603659, 85048.41564942265, 88606.27794550838], [0.0, 0.0, 0.0, 153855.29073752058, 53127.32119119564, 68137.31085960391], [0.0, 0.0, 0.0, 341982.4607586305, 84219.02715202546, 76027.92519734087], [0.0, 0.0, 0.0, 346497.0322122831, 71093.92865250344, 81993.30592642013], [0.0, 0.0, 0.0, 290668.7481669215, 79599.48961980101, 65216.02729589929], [0.0, 0.0, 0.0, 312741.17736005824, 97012.81408481051, 69521.3568938285]], [[0.0, 0.0, 0.0, 28350.081064908565, 0.0, 91932.43034200446], [0.0, 0.0, 0.0, 35779.21464299799, 0.0, 13758.581724872116], [0.0, 0.0, 0.0, 31193.704847616944, 0.0, 32740.344914227157], [0.0, 0.0, 0.0, 11052.369504354265, 0.0, 3713.6209466752216], [0.0, 0.0, 0.0, 64346.3613962476, 0.0, 23554.918502609362], [0.0, 0.0, 0.0, 73062.14756594284, 0.0, 18869.550162375966], [0.0, 0.0, 0.0, 83950.04802329403, 0.0, 46823.164483897315], [0.0, 0.0, 0.0, 83927.12497819244, 0.0, 13670.867185344345]], [[0.0, 0.0, 61218.17770364263, 1035449.7420222164, 234199.31814890527, 441332.0268751605], [0.0, 0.0, 66421.57627840318, 925763.7199898798, 175085.7798636553, 190239.16073384866], [0.0, 0.0, 51970.585066566455, 1257678.5410206793, 238949.1234972685, 185935.48329745405], [0.0, 0.0, 3943.3568330229796, 1151728.4154802081, 192324.02647207564, 168837.81752168076], [0.0, 0.0, 49823.41845965096, 1419581.512061333, 224466.39518348986, 216042.77965534694], [0.0, 0.0, 49950.930404891, 1411241.8023592157, 204026.6098303781, 163683.62891866177], [0.0, 0.0, 54670.0899958757, 1252318.338198807, 244145.32714417827, 217878.6095776328], [0.0, 0.0, 42372.80132541949, 903763.3515516787, 511977.37807017774, 278164.28868714214]], [[279120.7164091111, 386569.96111942356, 270255.829106455, 706945.4690353932, 99410.77489083058, 121582.31260896311], [296955.47161774524, 443783.9112261025, 304969.7345582533, 625016.6859165948, 78400.12695072228, 103732.94189417982], [295623.4625747758, 491469.7991412641, 336345.72129963886, 757725.0563700618, 99147.33197262355, 116090.82655260821], [260198.00228585512, 451585.8200065917, 472528.5717795483, 1298601.7248111586, 185450.61029290166, 72709.89441310373], [287347.3522462027, 600259.5932535841, 592160.9747521398, 868203.9856502373, 103655.72324370495, 96698.14207036118], [225046.95361275357, 436174.11820435827, 611827.106426309, 745305.6857001494, 112911.48700363259, 123411.39293960418], [240331.73024774058, 431714.33426044905, 600756.7592620518, 771275.5438174456, 123361.99362022856, 98191.25009180978], [313354.94615927327, 414595.91323922365, 957415.2630330538, 823540.4915180247, 121737.09846893986, 81738.27688816504]], [[0.0, 15754.908880367753, 0.0, 0.0, 0.0, 0.0], [0.0, 14892.437974868408, 0.0, 0.0, 0.0, 0.0], [0.0, 9287.598944490244, 0.0, 0.0, 0.0, 0.0], [0.0, 30010.610557242533, 0.0, 0.0, 0.0, 0.0], [0.0, 8646.032955921575, 0.0, 0.0, 0.0, 0.0], [0.0, 12047.340497625495, 0.0, 0.0, 0.0, 0.0], [0.0, 10196.564355788854, 0.0, 0.0, 0.0, 0.0], [0.0, 8251.932815558417, 0.0, 0.0, 0.0, 0.0]], [[381726.1035288829, 87112.77961009176, 37541.52433353047, 0.0, 0.0, 0.0], [383538.4843981203, 46513.89875699704, 4942.831805496956, 0.0, 0.0, 0.0], [374005.6268991301, 20658.9071838597, 15555.05828253714, 0.0, 0.0, 0.0], [455805.1216624875, 195017.50334773067, 77694.13523357318, 0.0, 0.0, 0.0], [334584.01369393355, 59756.98088826728, 13512.002783504464, 0.0, 0.0, 0.0], [343514.3852363234, 46279.869631896196, 14911.200570781857, 0.0, 0.0, 0.0], [319468.15653600596, 47974.40123796048, 24540.985934316683, 0.0, 0.0, 0.0], [324426.9066002458, 36914.94964207277, 17158.61468610746, 0.0, 0.0, 0.0]], [[0.0, 0.0, 0.0, 671320.7825185099, 152429.56000436164, 0.0], [0.0, 0.0, 0.0, 844575.4756823687, 181556.2550817186, 0.0], [0.0, 0.0, 0.0, 674513.9195626627, 174027.8613204658, 0.0], [0.0, 0.0, 0.0, 499224.0701386, 115121.930129853, 0.0], [0.0, 0.0, 0.0, 667315.6856098555, 145498.02454984514, 0.0], [0.0, 0.0, 0.0, 582116.8044090177, 68897.49502839799, 0.0], [0.0, 0.0, 0.0, 680008.9598570302, 158709.1653823206, 0.0], [0.0, 0.0, 0.0, 638189.4836832092, 148673.56754551388, 0.0]], [[0.0, 0.0, 76101.14500563453, 42715.07633082446, 0.0, 6655.634114997843], [0.0, 0.0, 74710.1050457814, 58299.50404528211, 0.0, 10598.48828311752], [0.0, 0.0, 64423.796012315426, 46693.111547054155, 0.0, 6318.643826616184], [0.0, 0.0, 2467.8277583673685, 9400.751853783468, 0.0, 17041.231895210087], [0.0, 0.0, 76980.03304500355, 60515.920692716994, 0.0, 10494.313329937315], [0.0, 0.0, 80292.26382251825, 52161.80996039496, 0.0, 8406.129694297564], [0.0, 0.0, 77219.7947952335, 46958.35077593708, 0.0, 11423.50744718128], [0.0, 0.0, 71841.72794984204, 45393.412245209496, 0.0, 11264.448957152325]], [[0.0, 0.0, 0.0, 784601.332497748, 796108.5383165245, 304508.7502687258], [0.0, 0.0, 0.0, 650127.6779969466, 663783.6782871829, 265869.64777421014], [0.0, 0.0, 0.0, 681681.913425076, 855788.3773660727, 224659.1615069326], [0.0, 0.0, 0.0, 393359.9441850693, 953277.9627783322, 178720.74137301417], [0.0, 0.0, 0.0, 456111.0510785862, 609082.5218205184, 284444.1293588355], [0.0, 0.0, 0.0, 817676.6686847961, 675217.2331681914, 292809.96152093826], [0.0, 0.0, 0.0, 473399.43215814326, 719944.1412179423, 247467.6934212279], [0.0, 0.0, 0.0, 565107.5662257102, 940414.1883339039, 140085.39832233996]], [[711504.0878398458, 25433.673648634558, 16321.64049458895, 0.0, 0.0, 0.0], [385759.0613366697, 20590.195247379834, 13273.51991926321, 0.0, 0.0, 0.0], [727959.1907875562, 47663.176093063, 47568.85173368964, 0.0, 0.0, 0.0], [480450.7348912538, 160250.49748272574, 218654.52812618655, 0.0, 0.0, 0.0], [696510.9556177448, 51171.14589216925, 30897.71502133181, 0.0, 0.0, 0.0], [564402.2563713498, 14854.001307877596, 35175.34614490381, 0.0, 0.0, 0.0], [523871.09979124216, 15128.436242499225, 21881.773171143068, 0.0, 0.0, 0.0], [582603.9107133903, 16303.870194534093, 24154.753840758836, 0.0, 0.0, 0.0]], [[0.0, 0.0, 80403.23954082384, 52674.54548484772, 0.0, 0.0], [0.0, 0.0, 88140.909928553, 95006.1206629656, 0.0, 0.0], [0.0, 0.0, 62952.62647143572, 72101.59979588141, 0.0, 0.0], [0.0, 0.0, 4071.332235218001, 92563.18971965362, 0.0, 0.0], [0.0, 0.0, 57743.19158298838, 47298.50750902635, 0.0, 0.0], [0.0, 0.0, 40990.084965852824, 86986.5321569517, 0.0, 0.0], [0.0, 0.0, 59822.195976875, 53344.61235101953, 0.0, 0.0], [0.0, 0.0, 48432.94133187742, 45423.98728853038, 0.0, 0.0]], [[1879494.6655480848, 60948.063819363015, 40876.869692704655, 28140.51478251853, 0.0, 22553.07326853672], [1709230.1143049514, 20582.932633190827, 40013.53863581801, 28571.74638357062, 0.0, 33696.099240410644], [1890169.365676113, 68977.83847388957, 64961.589373605326, 36597.339425642676, 0.0, 39765.09728438681], [1840163.0205244166, 433634.64528397133, 472829.3613609268, 423385.35163062654, 0.0, 16985.27905117199], [1733177.833742715, 40915.493143527434, 5373.7313765157105, 106666.94031573588, 0.0, 27946.672561238385], [1573840.938060656, 52962.25685979103, 37058.23011319106, 31234.131407781082, 0.0, 18121.475777790867], [1374455.7785918117, 42478.969273690724, 27735.165426529755, 23909.07076823384, 0.0, 33007.69168121394], [1717792.5278579611, 25875.913416241903, 23449.128260796366, 22907.956363619556, 0.0, 29802.47899908809]], [[109826.72927668286, 307273.4648000545, 0.0, 27681.06730679404, 28717.98250313197, 0.0], [108857.10135005903, 266195.148075105, 0.0, 29045.077924643847, 68765.08491071622, 0.0], [116258.84617591646, 264066.1349521801, 0.0, 39336.88805672856, 50519.472330978184, 0.0], [77282.1457009018, 199617.33972424714, 0.0, 45922.80197064206, 58029.98678902185, 0.0], [115691.56365928007, 171025.84944473137, 0.0, 14793.729793926084, 11616.936293644463, 0.0], [101744.17535744433, 213451.71521419904, 0.0, 17610.00624086678, 19891.502865785285, 0.0], [122128.0909177316, 202050.1644250786, 0.0, 27653.302224356947, 32690.50016334699, 0.0], [100022.73403804103, 169522.69819652315, 0.0, 22639.00811233461, 23282.49260759816, 0.0]], [[278586.68293838226, 114125.1333206928, 46282.9749601531, 0.0, 0.0, 0.0], [286626.6024551491, 57412.07586329835, 10404.55685874934, 0.0, 0.0, 0.0], [229170.1458638549, 40276.13653925772, 14603.484322904898, 0.0, 0.0, 0.0], [199814.27924932478, 54561.230467253, 38891.23774539965, 0.0, 0.0, 0.0], [216626.3583150575, 42791.042597709406, 10837.802263883565, 0.0, 0.0, 0.0], [165982.16789073352, 36213.691568687005, 9456.5295436182, 0.0, 0.0, 0.0], [205174.51678679878, 37236.54634424029, 16649.74590770874, 0.0, 0.0, 0.0], [248669.89776312522, 28136.15251640334, 17536.24452490218, 0.0, 0.0, 0.0]], [[188515.97391743123, 149326.12652159543, 6602.40549103773, 0.0, 0.0, 91932.43034200446], [85630.34692499631, 139716.12500328192, 5979.486167720849, 0.0, 0.0, 12605.28301819519], [215180.2182629543, 347945.3375652657, 10653.66654087936, 0.0, 0.0, 9398.151245234718], [236071.89181484465, 138490.3243405555, 14245.80838566271, 0.0, 0.0, 11896.03725360319], [205015.50826145816, 178675.6758761095, 7247.894196558058, 0.0, 0.0, 6365.423074750273], [227859.0774139392, 203493.64993382615, 6713.638123129043, 0.0, 0.0, 6607.159009290452], [321649.66487807856, 277532.31526822166, 7211.814633137551, 0.0, 0.0, 7138.339141905381], [311223.8549689398, 212130.87640596542, 6879.575444110565, 0.0, 0.0, 6551.944541063081]], [[46941.644043583525, 65518.57913761828, 0.0, 0.0, 0.0, 0.0], [73580.98353182035, 45190.088439655454, 0.0, 0.0, 0.0, 0.0], [59732.30854732533, 55144.23621891622, 0.0, 0.0, 0.0, 0.0], [63082.22253013599, 45089.355249307635, 0.0, 0.0, 0.0, 0.0], [62642.91423899273, 24494.22169163048, 0.0, 0.0, 0.0, 0.0], [31328.241696540586, 26949.55162892399, 0.0, 0.0, 0.0, 0.0], [57352.15397064459, 74791.18595882469, 0.0, 0.0, 0.0, 0.0], [64091.46913836847, 66071.75611361602, 0.0, 0.0, 0.0, 0.0]], [[489779.48479782423, 0.0, 21615.53104511638, 0.0, 0.0, 0.0], [476965.873247128, 0.0, 8960.74016659529, 0.0, 0.0, 0.0], [448219.46278766496, 0.0, 23068.535542268357, 0.0, 0.0, 0.0], [693007.2452683549, 0.0, 213483.29081664397, 0.0, 0.0, 0.0], [389765.57270745165, 0.0, 7247.894196558058, 0.0, 0.0, 0.0], [541374.3989471887, 0.0, 6713.638123129043, 0.0, 0.0, 0.0], [613528.539621413, 0.0, 7211.814633137551, 0.0, 0.0, 0.0], [638694.7561077519, 0.0, 6879.575444110565, 0.0, 0.0, 0.0]], [[575361.3119233933, 0.0, 0.0, 136313.56018748702, 0.0, 0.0], [2819407.5964168874, 0.0, 0.0, 151000.44441053958, 0.0, 0.0], [3219195.6720634815, 0.0, 0.0, 163834.48253879946, 0.0, 0.0], [518076.61896274437, 0.0, 0.0, 2525503.1490658806, 0.0, 0.0], [2824763.8642551405, 0.0, 0.0, 148127.64605143244, 0.0, 0.0], [2851325.376744716, 0.0, 0.0, 155125.95107904967, 0.0, 0.0], [2278128.9496453623, 0.0, 0.0, 159109.1236908674, 0.0, 0.0], [2633695.8204317307, 0.0, 0.0, 101922.71020152731, 0.0, 0.0]], [[0.0, 0.0, 0.0, 1272363.5876238025, 292397.28704379406, 168220.05421713128], [0.0, 0.0, 0.0, 1699065.0881780984, 324362.3804683121, 185078.0771761675], [0.0, 0.0, 0.0, 744772.4596271069, 291005.924650595, 113952.01181915], [0.0, 0.0, 0.0, 630795.6256466613, 115596.03115517777, 6256.586397532211], [0.0, 0.0, 0.0, 1249661.7343185584, 280207.8795697775, 174208.98394820874], [0.0, 0.0, 0.0, 1319062.7710847706, 275500.9885677563, 182145.72505722637], [0.0, 0.0, 0.0, 1158465.9419716098, 324846.8567432069, 72253.44321614332], [0.0, 0.0, 0.0, 1252136.3406035958, 372152.60267209157, 89052.72883919999]], [[0.0, 183718.65102557495, 302390.1037445181, 5905748.299284973, 84424.99217120635, 102902.08936352322], [0.0, 162135.3031257312, 228715.86706391745, 6089041.732045163, 308946.0580182365, 45628.08863609295], [0.0, 181938.67549725444, 206823.92529051946, 5132923.897012668, 108019.50449863124, 59562.524417451175], [0.0, 168371.64114385043, 160093.36925447686, 4264032.105336741, 188706.65148153645, 79503.22262041179], [0.0, 118877.56626632971, 173450.47789316616, 4906494.900428709, 78368.01800379183, 48077.9112860053], [0.0, 208156.85292506064, 192050.0494795366, 5120815.109964526, 119610.86757817026, 65750.46604782218], [0.0, 127529.26548904885, 241945.09736283516, 5218785.299066191, 123027.28529883818, 81442.74289277592], [0.0, 238160.79715162737, 206002.2929296793, 4900522.232502385, 222401.21745008515, 80635.95112983933]], [[0.0, 0.0, 0.0, 21984.977414525554, 0.0, 0.0], [0.0, 0.0, 0.0, 28238.861607445033, 0.0, 0.0], [0.0, 0.0, 0.0, 11077.211479666374, 0.0, 0.0], [0.0, 0.0, 0.0, 14000.167330835795, 0.0, 0.0], [0.0, 0.0, 0.0, 17335.70430183682, 0.0, 0.0], [0.0, 0.0, 0.0, 22034.52200327026, 0.0, 0.0], [0.0, 0.0, 0.0, 14349.484111219916, 0.0, 0.0], [0.0, 0.0, 0.0, 14973.500363562782, 0.0, 0.0]], [[0.0, 0.0, 0.0, 381937.3490064275, 408103.1356540051, 51750.5878411165], [0.0, 0.0, 0.0, 339859.8710091026, 405093.6991846748, 11468.951939715404], [0.0, 0.0, 0.0, 444195.0190956441, 389897.3490008681, 65998.9188064456], [0.0, 0.0, 0.0, 397725.3959796705, 133418.05323752307, 14645.273547704626], [0.0, 0.0, 0.0, 487642.04621277394, 376962.4956509487, 48204.34024814684], [0.0, 0.0, 0.0, 478806.46613320103, 423255.30349461304, 36659.655801803114], [0.0, 0.0, 0.0, 503561.433726672, 451474.60366812965, 61186.14053140581], [0.0, 0.0, 0.0, 492582.82487473916, 388405.6549207153, 80607.01179147758]], [[309296.761035609, 0.0, 38085.16274040547, 0.0, 0.0, 0.0], [338967.514168557, 0.0, 47004.69059606964, 0.0, 0.0, 0.0], [313749.0423505684, 0.0, 40716.66815341225, 0.0, 0.0, 0.0], [327450.4640456538, 0.0, 77744.09877050955, 0.0, 0.0, 0.0], [316937.2948744936, 0.0, 11274.970122162958, 0.0, 0.0, 0.0], [280536.1590406289, 0.0, 10702.836243985596, 0.0, 0.0, 0.0], [270313.41021346924, 0.0, 47651.86701389874, 0.0, 0.0, 0.0], [251739.02548090272, 0.0, 10329.05508338849, 0.0, 0.0, 0.0]], [[0.0, 0.0, 37352.57934845275, 324358.44820024085, 169891.68041470626, 0.0], [0.0, 0.0, 32741.760135030785, 464079.4535140006, 190106.75761746964, 0.0], [0.0, 0.0, 74920.47105706135, 373441.9127442043, 171535.62679450552, 0.0], [0.0, 0.0, 26116.082254414683, 270242.6865590778, 158799.22983873793, 0.0], [0.0, 0.0, 35430.43627905158, 411141.9254378235, 181164.0875007166, 0.0], [0.0, 0.0, 51886.17013666127, 367304.3738041631, 153558.86857863824, 0.0], [0.0, 0.0, 24854.528248340324, 374373.7408350204, 214752.13668140475, 0.0], [0.0, 0.0, 28071.973879513658, 353069.3547941444, 157773.88584989452, 0.0]], [[1573462.1347186957, 1587401.034373436, 97282.1059541797, 0.0, 44936.87812530706, 266959.7916292517], [1312555.8582738512, 999399.2639659224, 90639.91953718066, 0.0, 31318.802486769786, 170767.73605059634], [1617429.5457615824, 1690468.94199492, 143224.51134379487, 0.0, 65566.9429265972, 245927.42281040378], [1823085.9769826913, 1744651.1113847804, 798880.5004619856, 0.0, 402475.9997078728, 305720.8709675156], [1421760.836781497, 815010.6013869249, 65636.99498668477, 0.0, 47397.39469971581, 160507.00092437773], [1467467.355918842, 887843.481630095, 108253.4951479146, 0.0, 32147.065305915246, 206883.84100218068], [1395294.2116098453, 1037918.7349774007, 111691.98682756397, 0.0, 52966.88223516417, 188580.131706215], [1447160.8061273266, 1093818.1911419192, 117955.77764176272, 0.0, 50114.84566539445, 175943.63402246655]], [[15054.459275787633, 16410.0151463392, 5292478.23290082, 203179.44905742278, 135547.84488851682, 46408.946251467496], [10018.923891486846, 14773.729730497827, 4708086.121226422, 312530.5012181973, 136521.73985112834, 98334.96316319313], [3926.850449515353, 44515.75765005948, 3877257.3893060577, 151145.27776961838, 138777.48392374528, 66347.25603790603], [4493.783234693875, 72746.63322586527, 1924361.952619145, 400436.9227193972, 232606.3183328929, 47520.50871293497], [21753.64973398591, 57391.29110681261, 2654891.865184701, 127866.01310126894, 119624.8674023396, 105003.94314958555], [24261.118609385845, 29055.310667646583, 2713965.235467632, 170229.2692472256, 115086.89524869123, 83304.80662695886], [12340.79203908183, 38671.55964988053, 4681742.641337935, 245528.6887097872, 149005.3525138468, 56989.3145484299], [26826.731488842273, 13862.993322756747, 2848842.198047842, 194201.28886109588, 115610.583583812, 25462.64146379054]], [[0.0, 0.0, 900328.9596261035, 185428.58805979684, 196426.41940474018, 7438.360373711557], [0.0, 0.0, 920644.3198114131, 280624.9758236871, 381355.62655415223, 26847.813896305037], [0.0, 0.0, 928096.2789475109, 203035.06179158585, 16793.394783493048, 6017.212159586043], [0.0, 0.0, 240918.87973488876, 200427.9523418744, 86803.83006603786, 2175.3545314057337], [0.0, 0.0, 1621841.5298266273, 154357.5740937343, 588967.4343212462, 27559.878168266685], [0.0, 0.0, 1555715.8318280338, 457782.9958351829, 14688.352637439395, 7788.438571481361], [0.0, 0.0, 1443365.2242337458, 191221.91534600093, 656542.3868526992, 15466.751958661278], [0.0, 0.0, 1292797.1481389827, 130310.41231838071, 1108227.614046586, 7406.2692328274]], [[0.0, 0.0, 581407.1347167843, 416103.7861394875, 438449.3209729732, 69776.32380073171], [0.0, 0.0, 528008.2551404958, 403982.5831427633, 406042.7856757792, 88674.09249431452], [0.0, 0.0, 695840.1165518345, 430184.736065775, 545873.4371596756, 59653.422843672306], [0.0, 0.0, 202346.90964947463, 680091.0309123792, 571010.6190551609, 126776.9447624599], [0.0, 0.0, 960401.5723778459, 523297.8188043587, 489687.3934129243, 90203.14721667857], [0.0, 0.0, 835529.7427850226, 579318.4151467448, 504917.77815058496, 104310.48172624967], [0.0, 0.0, 1139193.08224836, 474467.6303762069, 421689.326486473, 57668.660815591116], [0.0, 0.0, 905416.3603982475, 550418.6276530693, 529981.4577502583, 54554.2567179872]], [[0.0, 8896.455063158981, 681966.6576810912, 320765.3031847696, 328363.55590423057, 90770.52555026814], [0.0, 9413.491904648188, 775669.1509704915, 315317.2736359915, 328433.66778039496, 142858.10165455705], [0.0, 9637.766412368059, 727713.6719049918, 284405.80765970424, 305680.9943083459, 49363.36524053996], [0.0, 10218.480490550155, 379802.1166145327, 480512.411392445, 244472.4721796849, 82472.7726577824], [0.0, 10757.918022463366, 800110.1711653548, 288999.57388805784, 330312.99204058293, 122242.81960960392], [0.0, 10683.146980075466, 752880.7569784366, 311505.8086765941, 355327.0265026467, 136081.31953977115], [0.0, 10767.060835481552, 926355.1046858854, 357326.8925024844, 293967.131375443, 57583.87638889922], [0.0, 9650.775893036063, 857420.4195961268, 398266.3156972604, 293981.05887143366, 3837.4629067589362]], [[0.0, 30404.440058171276, 6053074.764846106, 386012.10117739014, 340769.65594396327, 53578.47990231623], [0.0, 11813.127293239824, 7055297.072573193, 413908.01502317074, 407633.0976788962, 64770.30377781439], [0.0, 22199.99667430002, 5701152.927070292, 382529.7612707297, 326459.00691244093, 52922.632276281096], [0.0, 45886.05762049231, 2399831.396221865, 790964.8346140358, 407766.1635853636, 88909.18082447043], [0.0, 30587.624965810828, 5505267.251502333, 400171.9057010404, 385066.24069775146, 63863.172398057206], [0.0, 84101.79371385556, 4996227.673312471, 371118.4653722728, 387814.81455690204, 67982.92757032967], [0.0, 48218.16640214941, 7059237.650440935, 382482.1805142277, 330486.91808383254, 81413.15397342217], [0.0, 70249.27812694207, 5695123.907567268, 407996.3018918267, 328091.6768635549, 63317.590698847765]], [[486855.1913659927, 22371.940530617383, 2182968.36099095, 147149.5525706194, 123042.97964501416, 29775.378766831323], [140969.79402029363, 13154.163800343942, 2204445.394108567, 174572.7423832663, 161087.19928669892, 30187.957127984766], [307589.8581514911, 158844.74641493766, 1995255.2508539173, 172154.58748066257, 118291.98499344027, 19959.979105724455], [189709.50128783475, 39660.189212421574, 1074823.9475308936, 317302.8337305893, 136397.84355287274, 31532.366768642536], [326723.2666013474, 172252.42523587696, 2319790.82007189, 141164.10369709542, 104717.40529922984, 43920.65684687196], [18013.98481531812, 30973.000715219878, 2953176.0850635837, 137089.0409954539, 124433.30984240818, 42059.36679597647], [10414.249245498726, 157551.78783342295, 2662834.9715076583, 92950.95259301284, 108938.00978334452, 37570.321470401934], [10851.784177849262, 20254.235067583657, 2666798.241071529, 162907.76432129805, 132518.2250839238, 7030.341330359008]], [[987538.336838874, 0.0, 738887.7116951476, 220019.286833135, 220777.42573378215, 62030.91347829399], [365676.4594227737, 0.0, 605172.6908077117, 203815.89756335536, 256213.27475022874, 34022.77934153341], [210079.77490922797, 0.0, 590091.0944330817, 93948.76458157806, 247457.37429929772, 38011.34278093464], [1031820.8616183694, 0.0, 640066.0843820383, 667203.1248007745, 674367.1521590216, 458454.20035510714], [1167082.2599218462, 0.0, 706352.9680889505, 191851.83521951048, 142664.66315581254, 28250.25030873234], [1419682.7769439218, 0.0, 683540.8861625113, 167494.4028078978, 123080.76498121167, 119679.0970475944], [168760.74664390148, 0.0, 887633.8128805081, 135866.84605063684, 190606.69251847194, 21061.568784739236], [136922.26049266357, 0.0, 727562.2982733599, 189462.28845594192, 104282.96195821257, 90880.8318675185]], [[130209.01670083217, 352228.367754046, 53936380.33813418, 959814.9174224971, 563445.7948558562, 86620.32770387709], [134747.05438776233, 232960.81301700335, 61685646.28450213, 1361493.8547875322, 720198.1809182073, 88117.1998511012], [212169.19353667917, 202267.62293486885, 47755065.639985666, 864424.0045562212, 714936.3993147521, 71244.60501372257], [237036.41396145264, 321109.6909360381, 41943722.199726164, 6601744.481979915, 1016575.7212989475, 185016.53946807282], [163451.94397745893, 161709.34529470207, 46267289.26082978, 839797.082139865, 513264.6763675387, 245172.41310632395], [183028.28084386862, 197250.30288666108, 53260726.799166515, 925247.5212699261, 495043.5115465524, 83790.33779347237], [215264.67400613852, 290570.5692698543, 48769516.37131436, 915765.18309937, 513638.9347832229, 76721.30022429735], [289179.015452441, 304429.36053952674, 46606586.59909178, 1262861.1896897494, 601649.6950202422, 209421.9315876146]], [[0.0, 0.0, 1103870.1462427375, 77983.77806794629, 0.0, 0.0], [0.0, 0.0, 1090597.195522909, 137639.93592384356, 0.0, 0.0], [0.0, 0.0, 992139.4107535651, 65860.36194314717, 0.0, 0.0], [0.0, 0.0, 348217.9095373984, 104514.17868112684, 0.0, 0.0], [0.0, 0.0, 967992.4436475842, 64382.812033244256, 0.0, 0.0], [0.0, 0.0, 802154.777996839, 131645.5564437159, 0.0, 0.0], [0.0, 0.0, 845617.6535985963, 109467.82524404448, 0.0, 0.0], [0.0, 0.0, 764154.2338953014, 105595.34268289455, 0.0, 0.0]], [[6924134.555776372, 48446083.38022684, 817116.7667443982, 3292104.543992294, 3950025.5925844335, 397510.39715553605], [6302424.064363375, 49909569.015890166, 703482.1930374664, 3822504.501834546, 5128782.17819601, 413942.9235176133], [6018841.271904519, 35198380.12721486, 713759.8477876192, 3029437.3296826067, 5278280.023765535, 628561.2983592371], [6490734.481810197, 37183698.495431654, 2235650.1464847485, 12145116.558400432, 23754001.689091273, 4073821.8180173654], [8445600.35565925, 34167194.125447884, 512965.91470619553, 2562576.01504228, 3573321.817786644, 341386.4898010052], [7823075.349708569, 42265345.2787411, 545713.916711032, 2482638.4422505316, 3602886.866415948, 349927.4583865283], [7934656.236650917, 38084760.04045841, 563783.0622228272, 3027776.806797959, 4004714.8484018203, 527484.7392475393], [7362414.580161153, 37653219.22476245, 710967.8071170034, 3757146.6550010894, 4373841.439265068, 556952.8797925719]], [[536053.5080709944, 216541.8006103797, 57772.92745685293, 0.0, 0.0, 0.0], [723924.6620213541, 145047.80822553407, 46089.890510078294, 0.0, 0.0, 0.0], [657868.1626379174, 105976.34493192755, 66071.81473437988, 0.0, 0.0, 0.0], [681821.0239030084, 390752.9962154998, 96862.73306903604, 0.0, 0.0, 0.0], [559906.5454273123, 115094.64138580463, 109140.94387050104, 0.0, 0.0, 0.0], [563982.080972816, 210368.06691783783, 62110.695398312724, 0.0, 0.0, 0.0], [645338.5529298672, 218052.86642474018, 70747.39368623878, 0.0, 0.0, 0.0], [512025.41629524156, 102845.45547216834, 42694.20583509548, 0.0, 0.0, 0.0]], [[1067668.4230175521, 2993674.5703656278, 258177.59652253365, 622495.0458840791, 965574.8676479601, 353686.0568233316], [902535.9792084394, 2825352.2389051043, 259774.1247050374, 698518.6840772063, 1089154.2895698382, 394676.75588306674], [946098.2656411115, 2091694.0720704063, 226387.34679784474, 642038.6976147839, 976392.4135264005, 252755.27571655088], [1049194.1296253677, 2218349.8863976435, 424130.61231964553, 916035.2942875891, 1758343.0684898656, 722955.1681130608], [743866.0762420922, 2774579.2106890087, 259608.0025005432, 475903.0054649796, 703295.5678766024, 516422.98567664396], [1027254.9843814109, 3178417.3431448485, 259704.89660539373, 495109.4876572175, 885432.5348037138, 517441.9947528317], [1012853.7485958138, 2886297.6399395806, 241375.49128275688, 551460.4286630724, 930379.2270648505, 257021.77414407948], [1024514.0793519524, 3351404.840518985, 326001.3470101361, 736959.7799992164, 779757.9926620057, 400811.6702853265]], [[1559498.0088282018, 6486403.267528199, 568351.5698919074, 1335654.225297514, 2672595.5739311655, 1057734.1158383868], [1343639.1156879535, 7134451.657195572, 641487.8433874919, 1510790.7969499787, 3178321.751595181, 933268.5022564452], [1309058.3819704459, 5675839.802451925, 834025.6568902417, 1327692.8317150392, 2404396.825962621, 847208.7946031835], [1516908.2118070528, 5038254.9580069715, 818519.669303032, 1453104.2104965742, 4240305.443369128, 2142657.506645563], [1488125.0259731347, 6913633.711057062, 640331.9806691278, 1215088.6646379724, 2364639.542187699, 1225107.927266759], [1601331.4023969444, 8260709.859513705, 509679.9939964582, 1127816.590503935, 2189846.7805041363, 1301229.3337420735], [1367903.8727208565, 6518752.544085848, 818956.2629415484, 1099159.0797884034, 2376353.330526488, 701974.9094863004], [1300346.5585350269, 7031660.959006269, 612837.6087348927, 1578338.984712252, 2262904.703875347, 773601.7323895332]], [[53697.92090250043, 616890.096504128, 218159.90476316406, 316323.98596975405, 4132487.3711974993, 2751152.4586617565], [116467.36884803399, 783043.5002978031, 224026.82258575578, 373855.1729851163, 4091939.006250914, 2566942.306137513], [51616.52868103298, 849251.1257795938, 180510.06293056853, 398739.9993309427, 3740655.33234706, 4239868.795481027], [46596.267019350904, 1062651.3768081358, 99274.54822843635, 57598.0133038587, 2908709.706775865, 4122311.7437127214], [128337.92792631703, 710903.0406625215, 223514.83457222345, 360261.42802953126, 4026733.518565582, 2797814.6128855534], [30288.068950732195, 903518.7093358883, 223533.58792601404, 383602.3731419, 3655715.0217469735, 2689369.119604009], [173942.16614241077, 912708.340829344, 189116.67235202127, 396079.38808825734, 4698257.286931314, 3463661.4923004406], [48432.0802393621, 882602.4704900971, 227286.4763299887, 517788.8380859383, 3337037.8972936897, 3094522.712316284]], [[259384.51156155937, 313354.74633432773, 2237.6044612782807, 0.0, 0.0, 20822.066261392396], [332028.00139139616, 224757.37962099205, 11641.093556793978, 0.0, 0.0, 28912.390169387756], [268609.1286763427, 270434.53636871447, 14860.117881492606, 0.0, 0.0, 25443.994335472493], [307480.86359667114, 332034.50303076464, 37716.29443322749, 0.0, 0.0, 25837.473795282993], [236020.2762926939, 260421.1002510785, 25451.334090016615, 0.0, 0.0, 9138.664602918565], [273032.25496282766, 263086.8730128853, 18186.10717914495, 0.0, 0.0, 4728.637195550623], [261008.01970331813, 254146.9461872576, 17208.272795009543, 0.0, 0.0, 5105.629343523419], [364800.13301973854, 270677.09412214305, 20463.783986095365, 0.0, 0.0, 20092.183420219753]], [[299677.34965520486, 936794.4934314425, 55961.52122668408, 31093.832544350975, 38066.361531480165, 91932.43034200446], [266337.240249507, 734907.6939291022, 8072.019308063041, 37975.12412871451, 43892.90147164909, 15211.338224951473], [302477.36687813693, 759189.9400948718, 33919.47288800979, 50701.407592376585, 33433.774581153906, 9615.320691544106], [274243.6080970493, 725043.9881535281, 58870.732578871764, 114107.19360017945, 184117.28905373675, 76221.51534912888], [326444.59066818433, 791363.6206957931, 29304.102865992198, 25974.47969900354, 18874.44784685357, 8493.96500806656], [335377.98161753186, 880836.7156421808, 23854.30941022269, 22726.80720987461, 24735.371036842258, 34017.9779877531], [327655.0699981389, 707409.319574488, 32623.48329132847, 28349.055705815834, 18626.45531992255, 15957.507882625363], [217561.2221931695, 700484.0619705868, 6648.64609382844, 22285.356197983238, 20173.009817822774, 19869.734018913485]], [[266351.9670687073, 1650226.004842956, 87642.72250604801, 687236.8161542688, 675167.0019218865, 352718.25522298226], [299556.7817734122, 1659792.9225206093, 112311.75279350145, 723111.6179011435, 613148.5719674331, 435510.775750761], [298389.8114697984, 1333360.5062707805, 96603.09962940328, 718702.6599582627, 846010.1343967752, 329508.0875351683], [235643.15520208192, 1855224.3370663698, 105991.19167287539, 929239.8505237413, 1068517.7475720556, 393127.8676150705], [269503.3293359299, 1701583.4077603633, 75702.47512149697, 675376.4787022665, 495636.719955154, 387224.21270306775], [328769.90549758275, 1708416.9190488611, 134692.515426256, 651461.2491516074, 456257.6965020572, 378589.72999091883], [355950.6943634339, 1479894.1709781338, 135475.56515738566, 672113.0125378619, 550016.975304186, 492475.77355247724], [292233.45655482024, 1914413.4271494292, 154626.97319616174, 645921.4432785381, 729294.5007934023, 643710.2071873432]], [[103107.39265099393, 290653.4806997006, 61757.15575855302, 329236.24670532305, 615788.6624564183, 143557.55483510814], [38848.74491934361, 174858.2754550164, 67416.01682964148, 330410.6491341523, 603949.0201448614, 76143.89712533], [1013836.5288091303, 267507.0151630348, 144840.9089466467, 303293.5160242956, 501470.18425925955, 144077.57812643537], [767121.3083103675, 251949.0638097285, 98343.20889697125, 176623.6771804, 405737.3837914547, 183182.35915425932], [117391.80798160669, 149318.3804095408, 126402.11344206014, 299686.4521061893, 588190.7986215687, 64297.83142046348], [87650.43496976912, 240994.9750853775, 87304.0511495881, 292839.48765878624, 572612.9648467506, 103560.71676422133], [128715.91498540012, 317710.1025382418, 69856.4587860899, 298196.92808057665, 499436.90326191153, 146896.20811476858], [725263.3243885642, 297911.0415550952, 87398.14022503702, 288962.8837421083, 509331.1190609097, 160943.66214564888]], [[691471.2535143109, 1390723.7748597518, 87107.67325591523, 138105.72017629922, 240298.2272895743, 17229.789075935038], [758971.5017271042, 1381697.6386682484, 75763.16709631738, 138556.46283792, 332539.8174654362, 19629.942004461165], [724217.7244034834, 1324548.7661755644, 64748.802921919734, 85071.39434293164, 291278.7925740305, 49445.42912852706], [1072392.6010888051, 1008616.4363561218, 283273.0484840299, 516194.0476776687, 811165.4222675373, 156421.69213696517], [1112069.7366380023, 752827.3050456442, 65608.72570614377, 115061.37577456752, 425530.59864340106, 25969.2793644889], [715181.1418673194, 1185835.013945045, 59749.095796060945, 100284.05413252869, 306523.78500670014, 44015.75823321319], [790261.2869037319, 1091668.0625611015, 69604.57187211684, 128116.5492522842, 290764.8621684035, 24187.14808124778], [659263.3293379175, 1057755.4438354855, 65721.25046651949, 118116.95790683606, 279681.50156376034, 27511.466610994252]], [[5905951.547677993, 85899.36404644053, 74613.17190444592, 69912.29623907461, 0.0, 60182.78585615722], [6418368.672310507, 77716.78068641487, 55603.8315814518, 45571.765412316316, 0.0, 49739.2167853648], [7254637.063639, 148520.06333848805, 146284.4414881565, 113221.33702329035, 0.0, 62991.03736826475], [5900775.213072743, 944763.982528775, 3602515.45754008, 2997448.3840033063, 0.0, 50211.4800314626], [6751264.495100502, 142784.16842343315, 61592.58978401343, 39520.86353900202, 0.0, 40464.76229178478], [5952000.099963091, 56121.20867605464, 59902.325862011436, 53855.196238553675, 0.0, 52333.479055089876], [7725552.705121923, 75594.04507018921, 76852.2059029525, 31586.12813050158, 0.0, 58063.52865120023], [6653918.615691629, 65999.01350273006, 46211.92733552484, 29867.597005843716, 0.0, 64960.25160720773]], [[3185677.029045504, 73286.43012086827, 73191.94582481512, 24334.86751835929, 0.0, 72476.18015823932], [2740524.42095839, 24472.80079563386, 100137.40091243136, 12862.266532108557, 0.0, 55511.329280523016], [2679293.3747117124, 96450.97354530261, 108241.14874323327, 47907.50732093789, 0.0, 97035.21368226164], [3286667.2015607227, 589239.7777638676, 1680302.2438529255, 298396.8850731738, 0.0, 38446.951248560326], [2562176.054245493, 39448.76185918597, 55500.82937331145, 10988.42252185585, 0.0, 37039.38721015261], [3033181.5670974036, 66896.9585401125, 59062.317667346215, 16498.15539493875, 0.0, 41137.67533794136], [2060008.1864523254, 18879.140565699443, 122950.5301383774, 12243.318525385252, 0.0, 61005.098479890476], [3571646.530681299, 20261.44799036481, 52812.67074071998, 17826.706772715675, 0.0, 53556.65662233096]], [[841813.0503999412, 59764.602310480455, 200277.76842840094, 0.0, 14825.853291469639, 0.0], [71604.5031584051, 120415.9913138693, 335118.2569764288, 0.0, 310756.8204190069, 0.0], [6168.4694069035095, 190877.96477313057, 193773.6612892306, 0.0, 3915.0285420137193, 0.0], [826872.9791879184, 93505.55467191893, 137126.75886474637, 0.0, 19309.118052728885, 0.0], [8975.729170171982, 1176807.4627986199, 253091.27190104692, 0.0, 269109.64441737166, 0.0], [8842.901538644192, 14613.707438241894, 214725.47843465573, 0.0, 7683.843659772212, 0.0], [8793.247616176315, 6930.884733192918, 913779.999424255, 0.0, 1930.2101327263563, 0.0], [8680.266010368941, 10706.566318723619, 196813.09659331845, 0.0, 252863.95250521495, 0.0]], [[61954.01541103007, 0.0, 0.0, 0.0, 71484.4972517951, 0.0], [59783.32964483402, 0.0, 0.0, 0.0, 51757.16947052193, 0.0], [77727.33760541376, 0.0, 0.0, 0.0, 69001.18988100393, 0.0], [29146.21210756087, 0.0, 0.0, 0.0, 16120.21840587962, 0.0], [70696.44990565666, 0.0, 0.0, 0.0, 47885.49318150278, 0.0], [61862.33805850408, 0.0, 0.0, 0.0, 45119.0796768739, 0.0], [68728.90434037728, 0.0, 0.0, 0.0, 46072.87799814264, 0.0], [50889.35762928256, 0.0, 0.0, 0.0, 58976.364003263894, 0.0]], [[8142108.748455237, 896886.1272055793, 396296.70869810774, 254639.82058065612, 5537.190571107985, 153263.81002187412], [7824214.925807292, 662779.2911422929, 386063.6560215197, 141319.90020506465, 35380.604815245126, 73177.42754016985], [10035147.178023411, 950196.9761193718, 653138.9407201118, 271147.00512283837, 45696.73693355064, 75317.03467876196], [9583567.625838926, 2525905.2638451764, 9759162.331110628, 6872850.4182605455, 275227.2363647034, 204760.88338407056], [7541764.966575242, 777058.5921690743, 467226.9316100952, 186128.52809361802, 6989.040444327709, 76341.90939808766], [11093643.855430376, 539333.4393644994, 486195.3365696956, 174930.91751423816, 44800.920673823704, 80407.45460792091], [8867250.61314212, 523181.39786381094, 549248.5498408783, 176361.78641313038, 45050.405768973, 180254.82849951237], [7924137.535812957, 417620.4373115066, 356917.3752504564, 107492.98969846596, 14812.69791720485, 151879.59800652548]], [[689379.5226874067, 726112.5787898825, 78691.4002665503, 58699.481929987334, 98627.20026612848, 14175.896054923664], [524524.3743438612, 528361.6280668734, 61689.34210209552, 74157.27855245705, 55939.00957370248, 18574.15926385329], [638001.1328000759, 375951.00174645614, 57855.72399706661, 44992.429463266984, 95446.36669927547, 18224.823092540813], [620255.8063495962, 370838.8200188343, 136834.8361025697, 322847.19791380456, 367161.2856378427, 83135.59515615116], [471584.2727700378, 568105.4745428287, 19918.31891277075, 53775.354133969304, 89902.21745058116, 16864.872955454535], [588120.0501339592, 488182.66789404745, 32923.07137946343, 18067.7789761456, 89835.23085674654, 16693.05874454385], [412363.8304507912, 415719.9967947051, 17036.76444281866, 51893.19668645069, 85967.99090041594, 13874.724454000632], [478080.3155808466, 389125.19254536217, 16579.176288212177, 59554.7921272841, 77568.42295316499, 19266.517208116726]], [[300651.0538599311, 117251.39079312388, 0.0, 0.0, 0.0, 0.0], [327656.6052868868, 83258.60120041516, 0.0, 0.0, 0.0, 0.0], [240507.43528090196, 146177.61959610262, 0.0, 0.0, 0.0, 0.0], [260700.21010215115, 132436.4987524403, 0.0, 0.0, 0.0, 0.0], [285462.206813338, 71782.3657121509, 0.0, 0.0, 0.0, 0.0], [287083.3310384526, 69619.61811465745, 0.0, 0.0, 0.0, 0.0], [260947.07408249564, 64174.59474812215, 0.0, 0.0, 0.0, 0.0], [257460.12110909598, 82084.64545928015, 0.0, 0.0, 0.0, 0.0]], [[29354.15323271131, 381917.9679708798, 13380.998736362882, 33789.31656799979, 2298632.039379539, 861056.6548327807], [40649.13550411217, 420580.62645194697, 31304.038950588234, 26700.353274472036, 2717428.885372881, 742150.7913065997], [40519.55697749983, 371872.29922327946, 15685.066441940333, 34618.2076266573, 2176676.8200149243, 821327.7230601812], [30083.261167617402, 345452.9293463675, 10645.63302964744, 14210.13578624801, 2400980.5735094887, 1314976.5942382638], [50241.57427319182, 240057.87030300242, 7247.894196558058, 43067.585693476714, 2538985.948446908, 613897.6961046113], [123121.67940444406, 235012.2266106059, 6713.638123129043, 57849.16239187526, 2260581.5612230585, 640630.4511748697], [40800.731005633126, 300315.570319667, 7211.814633137551, 48052.597565202595, 2361193.7050535884, 818845.7021309708], [49940.25405216772, 304204.59299198573, 6879.575444110565, 109532.60037755873, 2321621.60561574, 1277414.8708656188]], [[1566202.005737985, 78548.65490176836, 66153.81239998694, 0.0, 0.0, 87903.0229816872], [1648251.4844430818, 23026.141373401268, 45172.392314945995, 0.0, 0.0, 52733.40557737084], [1329207.2532305464, 60318.830226791135, 66947.8140668634, 0.0, 0.0, 89324.0750906738], [1140444.0268180869, 201215.48224340877, 292906.48915713653, 0.0, 0.0, 43264.387562316435], [1373752.9228158423, 14900.40743850251, 54674.5310231777, 0.0, 0.0, 64436.83172930243], [1375249.378187667, 55332.79502450044, 45362.5370631929, 0.0, 0.0, 71331.29029898322], [1260679.04721164, 57074.67029647301, 31899.865263623262, 0.0, 0.0, 46072.23929686012], [1333149.4230153419, 50358.14603811147, 23544.827787353064, 0.0, 0.0, 24782.444343026677]], [[194323.62197553657, 1196115.1219844539, 0.0, 55084.437708569676, 19002.22914374887, 91932.43034200446], [287045.29244897905, 1159020.1920316287, 0.0, 46783.79713117744, 63677.61979685774, 39119.83730918155], [195445.120356013, 1155223.0397212845, 0.0, 97035.76050503948, 52370.08514792294, 61938.87847618697], [215513.0192025579, 931933.8381210283, 0.0, 75581.81222191465, 181168.78902893703, 57002.10830635381], [193146.57909243484, 1022582.0952306429, 0.0, 8044.648609371378, 73407.95593492132, 31878.846112552812], [223395.0603289985, 1035175.2006405593, 0.0, 7872.524026207993, 59885.25854282904, 58416.37561754537], [182527.97008541293, 1098921.2621280465, 0.0, 8471.359856640409, 6310.07658554874, 23378.253091480732], [213345.4149419477, 1245293.4423819208, 0.0, 7424.337245176344, 51471.69957159307, 25634.84812521917]], [[0.0, 0.0, 0.0, 0.0, 8321.187604743742, 0.0], [0.0, 0.0, 0.0, 0.0, 6903.656318725787, 0.0], [0.0, 0.0, 0.0, 0.0, 7128.568745259218, 0.0], [0.0, 0.0, 0.0, 0.0, 4625.6293415424625, 0.0], [0.0, 0.0, 0.0, 0.0, 7647.01680925317, 0.0], [0.0, 0.0, 0.0, 0.0, 7230.293768194798, 0.0], [0.0, 0.0, 0.0, 0.0, 7616.957918944284, 0.0], [0.0, 0.0, 0.0, 0.0, 7819.233958946738, 0.0]], [[1018335.4306794889, 2043502.474982495, 133098.9108367224, 109177.70421415564, 117668.83315604486, 151294.321015661], [1042041.7207456485, 1518230.5012617733, 231754.09896078048, 81478.34635999576, 58264.27786075544, 103063.49312153796], [1300999.4035780209, 1985667.6195417426, 264939.17192197347, 157235.86895481427, 136456.55747426208, 166144.84091694138], [1174526.1307673126, 1535988.8897582402, 847629.515832859, 737844.7525460277, 415141.41254647257, 317901.19190267305], [1140620.004706005, 1623086.0977289656, 292193.58315690944, 90601.28803064901, 71416.72864087959, 165951.61570489377], [1466274.5266385204, 1178371.3510803187, 139026.24295910506, 130764.22672472034, 89113.53181733646, 64938.49144477307], [1342918.5545136908, 1542500.910194011, 266756.14133494033, 283143.8482969653, 74861.26154698317, 87999.65638657939], [1977525.2566222765, 1497169.9019079937, 23426.820114643448, 231645.46934073616, 28316.75545748095, 206916.9506289043]], [[0.0, 0.0, 0.0, 9112.025568873802, 0.0, 0.0], [0.0, 0.0, 0.0, 11760.726315386411, 0.0, 0.0], [0.0, 0.0, 0.0, 10194.215316338063, 0.0, 0.0], [0.0, 0.0, 0.0, 18298.692162933334, 0.0, 0.0], [0.0, 0.0, 0.0, 21355.05140011893, 0.0, 0.0], [0.0, 0.0, 0.0, 20459.13798318374, 0.0, 0.0], [0.0, 0.0, 0.0, 21566.11788483957, 0.0, 0.0], [0.0, 0.0, 0.0, 30678.397403692077, 0.0, 0.0]], [[7054.562063758662, 41141.795313949064, 0.0, 0.0, 16809.438460892943, 0.0], [8025.863030863425, 47232.24567007379, 0.0, 0.0, 12023.726685434098, 0.0], [10284.884985244305, 47381.65463575359, 0.0, 0.0, 21233.213658473833, 0.0], [8557.37257877691, 21177.102360259043, 0.0, 0.0, 7529.313213003656, 0.0], [18041.160216456297, 28130.180901221505, 0.0, 0.0, 13006.379824600315, 0.0], [9730.304917814206, 71030.16814152247, 0.0, 0.0, 15905.995638559578, 0.0], [7882.746693735009, 67246.59924740605, 0.0, 0.0, 11393.669399403847, 0.0], [8810.175544012705, 30418.002788406768, 0.0, 0.0, 21391.56866213198, 0.0]], [[159269.5582191709, 173949.4690705224, 11444.670683642873, 0.0, 0.0, 0.0], [144925.66299531455, 449273.32164875825, 7307.239458762602, 0.0, 0.0, 0.0], [190827.04149410196, 332913.9086878395, 8718.959064120807, 0.0, 0.0, 0.0], [150481.29355071406, 102609.73598288122, 17780.511907034925, 0.0, 0.0, 0.0], [188905.2812050229, 343232.1265626844, 7737.05444140956, 0.0, 0.0, 0.0], [70437.98458353528, 517281.9085665961, 52682.525979977574, 0.0, 0.0, 0.0], [178753.06824676297, 381054.981461338, 6957.8592512155, 0.0, 0.0, 0.0], [172209.69979986906, 347566.91197731154, 20029.314839527615, 0.0, 0.0, 0.0]], [[0.0, 0.0, 52705.32429818571, 81932.95456509481, 29133.44866871602, 50507.466631244024], [0.0, 0.0, 38509.53867437754, 72615.84839239878, 12332.156905169812, 31193.040199687788], [0.0, 0.0, 23580.385766104304, 58267.10169872058, 61964.56617782505, 38091.81788674044], [0.0, 0.0, 23759.74858801017, 56610.57865320358, 52048.07550757371, 5430.172449427945], [0.0, 0.0, 55201.74068517864, 96595.71487495491, 16666.341540885285, 55274.097352025296], [0.0, 0.0, 52424.60152104037, 95952.41385453884, 14611.156153783697, 32435.734539474553], [0.0, 0.0, 75243.36972451741, 100826.39912610692, 14207.282610126782, 36113.32658381313], [0.0, 0.0, 57534.443248981144, 42452.29622077882, 13927.91178398908, 35857.888081742116]], [[0.0, 0.0, 0.0, 603811.9986134247, 128838.01295310367, 239782.888071882], [0.0, 0.0, 0.0, 698907.954010818, 125745.53780258505, 236124.19948617072], [0.0, 0.0, 0.0, 733478.1989555924, 134735.05775080863, 246240.3070177278], [0.0, 0.0, 0.0, 463325.46773756127, 99932.60553166854, 136491.1712699911], [0.0, 0.0, 0.0, 582131.7055822556, 121185.90796320309, 277183.11484870897], [0.0, 0.0, 0.0, 513488.94455084007, 104134.54038777907, 270211.2976390348], [0.0, 0.0, 0.0, 584089.785605482, 160371.10490658876, 276832.1125742918], [0.0, 0.0, 0.0, 631405.4378251671, 133566.95982730723, 360813.39667843736]], [[0.0, 233466.25117890871, 0.0, 0.0, 20454.347569581336, 91932.43034200446], [0.0, 265393.3176646354, 0.0, 0.0, 19369.766337603993, 14415.48124525219], [0.0, 251041.26993632547, 0.0, 0.0, 21066.525503331355, 17774.12821673915], [0.0, 87587.99475570647, 0.0, 0.0, 11653.189525544574, 10347.756714749978], [0.0, 344110.33809498406, 0.0, 0.0, 30614.180623653097, 40674.05931341325], [0.0, 241593.9849058616, 0.0, 0.0, 23065.000448399438, 37414.23949887106], [0.0, 342777.662007857, 0.0, 0.0, 18505.42642576881, 33455.22925462353], [0.0, 307496.6014812288, 0.0, 0.0, 20047.595494695237, 40640.73602898898]], [[11467.953504411918, 0.0, 0.0, 0.0, 0.0, 0.0], [72268.8501649494, 0.0, 0.0, 0.0, 0.0, 0.0], [59823.25957862308, 0.0, 0.0, 0.0, 0.0, 0.0], [78799.74879040767, 0.0, 0.0, 0.0, 0.0, 0.0], [15435.874190942648, 0.0, 0.0, 0.0, 0.0, 0.0], [93408.12266026803, 0.0, 0.0, 0.0, 0.0, 0.0], [11148.467373520787, 0.0, 0.0, 0.0, 0.0, 0.0], [11690.638529920463, 0.0, 0.0, 0.0, 0.0, 0.0]], [[62076.133518651484, 0.0, 27953.194428509265, 0.0, 0.0, 0.0], [73721.7506395487, 0.0, 15714.980156735559, 0.0, 0.0, 0.0], [53501.36205024244, 0.0, 29355.199074217224, 0.0, 0.0, 0.0], [54988.52697681973, 0.0, 21325.695458342343, 0.0, 0.0, 0.0], [43450.48559542898, 0.0, 7247.894196558058, 0.0, 0.0, 0.0], [81199.55384377332, 0.0, 6713.638123129043, 0.0, 0.0, 0.0], [51369.98920274554, 0.0, 7211.814633137551, 0.0, 0.0, 0.0], [61917.92739937522, 0.0, 6879.575444110565, 0.0, 0.0, 0.0]], [[671270.1571645603, 52927.87749631926, 10209.15266123567, 0.0, 0.0, 67924.5894461622], [841775.9581003848, 41919.20947771901, 14511.673887127774, 0.0, 0.0, 52548.528683402954], [1088034.2115983397, 61846.52518696831, 4164.2330628865675, 0.0, 0.0, 74055.57155510539], [892468.070663896, 210008.83393840605, 164643.58776080256, 0.0, 0.0, 30695.421709228365], [457098.5826677135, 62880.600294012824, 13307.574384722622, 0.0, 0.0, 38687.68358698792], [573896.5635034189, 30339.402433180167, 18078.426446358444, 0.0, 0.0, 54797.27002056996], [645292.7719046676, 46354.66742968825, 25273.404013225052, 0.0, 0.0, 59181.775962681655], [719636.8858586587, 40467.33381742201, 12078.525112432284, 0.0, 0.0, 51375.42916653024]], [[0.0, 0.0, 0.0, 116769.94529954612, 0.0, 17329.82805706952], [0.0, 0.0, 0.0, 108344.3908997785, 0.0, 13285.758638764968], [0.0, 0.0, 0.0, 117665.39782233707, 0.0, 18709.481928537632], [0.0, 0.0, 0.0, 59118.85223284175, 0.0, 9837.13141283392], [0.0, 0.0, 0.0, 232882.96385196413, 0.0, 16161.425225400384], [0.0, 0.0, 0.0, 116288.10766905731, 0.0, 14841.552680457688], [0.0, 0.0, 0.0, 184006.2723872088, 0.0, 25197.757589453686], [0.0, 0.0, 0.0, 126362.17682757595, 0.0, 29301.86131319681]], [[6898182.180025019, 6596660.192633083, 60973.54600474045, 18422.66890034414, 126737.67068547646, 91932.43034200446], [8217736.495118387, 5981575.880027722, 485588.22748120356, 40124.70180115141, 179844.7712424591, 424714.158976051], [4222161.286524711, 7670389.242037271, 191346.63306403172, 30962.2205067883, 434937.99540462124, 71927.19236430347], [7728906.4317108225, 4021402.691620815, 2447882.078040116, 2304869.103841393, 1979941.782824248, 562807.9335809806], [7656417.072169712, 5038582.961011824, 262071.49907991648, 30096.98708320059, 75034.3162861765, 14954.117048746237], [3165838.2147688684, 6341946.296064479, 75463.49092467765, 58105.92295500498, 38704.39399221452, 16765.979382669248], [7808715.986591452, 7434284.610451906, 52372.35758829612, 37427.46744109935, 35564.58010648729, 15972.716675738046], [7727149.4469833905, 6811497.607173299, 242597.21282296558, 18979.31693111736, 284476.61556665343, 28085.24504307935]], [[0.0, 255561.10196241213, 0.0, 0.0, 110210.23616751026, 0.0], [0.0, 228597.70592423805, 0.0, 0.0, 124016.65182602624, 0.0], [0.0, 185905.16015197636, 0.0, 0.0, 50208.078061010914, 0.0], [0.0, 180640.90080627942, 0.0, 0.0, 94687.72623359218, 0.0], [0.0, 303368.13898597757, 0.0, 0.0, 137579.2489988823, 0.0], [0.0, 280016.90467181965, 0.0, 0.0, 127118.54489161557, 0.0], [0.0, 217207.95113829014, 0.0, 0.0, 80165.20649854261, 0.0], [0.0, 236187.6738757125, 0.0, 0.0, 59773.52689364442, 0.0]], [[922842.5569653794, 0.0, 18272.239685608063, 1883277.245013091, 0.0, 0.0], [841508.3608297545, 0.0, 45811.88101424492, 1262516.9532284401, 0.0, 0.0], [838999.3805896968, 0.0, 67991.56938391851, 36889.348257626174, 0.0, 0.0], [1196857.0835649297, 0.0, 206457.3536297867, 2353513.992947613, 0.0, 0.0], [757594.8772630508, 0.0, 7247.894196558058, 2269556.9820831995, 0.0, 0.0], [789921.6674365399, 0.0, 6713.638123129043, 111233.76045590168, 0.0, 0.0], [792052.0581762844, 0.0, 7211.814633137551, 2536163.562101467, 0.0, 0.0], [901492.57274082, 0.0, 6879.575444110565, 2237996.593988999, 0.0, 0.0]], [[705077.0174514573, 15566.572052076897, 1115.7086626918408, 0.0, 0.0, 0.0], [373095.5222447279, 11700.182315424758, 220.44257082181926, 0.0, 0.0, 0.0], [597335.7819710207, 13640.158421819893, 12195.31447262646, 0.0, 0.0, 0.0], [708964.9405063525, 166101.4543808597, 131073.57266079602, 0.0, 0.0, 0.0], [738706.6194802626, 18658.380255425192, 7247.894196558058, 0.0, 0.0, 0.0], [675918.6986153591, 25888.145663662795, 6713.638123129043, 0.0, 0.0, 0.0], [658606.3973474872, 30947.667535196982, 7211.814633137551, 0.0, 0.0, 0.0], [645476.8505814857, 36040.751169722185, 6879.575444110565, 0.0, 0.0, 0.0]], [[0.0, 0.0, 0.0, 24258.077867566277, 0.0, 0.0], [0.0, 0.0, 0.0, 19126.03313732672, 0.0, 0.0], [0.0, 0.0, 0.0, 15800.94978460832, 0.0, 0.0], [0.0, 0.0, 0.0, 11237.912328807715, 0.0, 0.0], [0.0, 0.0, 0.0, 18725.288422550155, 0.0, 0.0], [0.0, 0.0, 0.0, 14093.521426589901, 0.0, 0.0], [0.0, 0.0, 0.0, 21450.423634229544, 0.0, 0.0], [0.0, 0.0, 0.0, 16986.220587930777, 0.0, 0.0]], [[554252.9621920312, 167977.49576007033, 14989.683382168178, 98213.65696408425, 120378.43246240933, 189277.24048388502], [164764.05017038, 167048.31559522008, 12618.9611012584, 57534.56568021137, 111836.96582611853, 114133.75852084268], [106890.47390303097, 130736.51411257188, 15574.00042176487, 5440.1403248893, 130336.37952711583, 148872.14030852218], [41801.19222490938, 149227.56021908653, 8347.946099001483, 25889.57478677572, 93779.80313055143, 102653.40238989171], [45892.467571258865, 183514.95876588457, 7247.894196558058, 23984.474001640327, 121659.59322132055, 170141.74851121323], [71562.10031490127, 163588.70895524917, 6713.638123129043, 32081.35306911728, 108680.05536023574, 152880.5756354368], [58767.41542766863, 187440.2853446561, 7211.814633137551, 32898.389730637304, 111639.90528691171, 54862.27660110927], [69215.42188289168, 182743.98307046626, 6879.575444110565, 20554.041562905324, 109599.72022689703, 207763.16769232947]], [[248196.54721500262, 681692.010950865, 6213.122913952309, 0.0, 0.0, 0.0], [259097.1462682657, 573349.4985685479, 11549.151321496518, 0.0, 0.0, 0.0], [265075.6749989136, 696197.4817186465, 11845.254127761662, 0.0, 0.0, 0.0], [332143.31909034145, 587355.4100742777, 91900.68407521042, 0.0, 0.0, 0.0], [279314.8631375675, 677855.4915484878, 7247.894196558058, 0.0, 0.0, 0.0], [337459.1016981479, 545244.3501121794, 6713.638123129043, 0.0, 0.0, 0.0], [291177.83227224235, 624831.4734992282, 7211.814633137551, 0.0, 0.0, 0.0], [332333.4097333853, 610085.4083387635, 6879.575444110565, 0.0, 0.0, 0.0]], [[3011573.794607523, 126864.33236444145, 174445.53305181125, 344586.371957935, 0.0, 91932.43034200446], [814032.0208218838, 118644.08078854402, 103167.16271944005, 327556.02728227957, 0.0, 5489.309428620172], [866950.5678260291, 765379.8901054756, 182366.17501560433, 214964.4028289359, 0.0, 32196.444772653864], [1612177.196053028, 527959.3248879662, 708299.6530293344, 1344395.427258976, 0.0, 35931.853090558034], [2326457.755856552, 613373.2182752417, 341789.92132563615, 435267.09654112183, 0.0, 13676.140890141107], [2994480.174401446, 84030.74124960699, 297430.31228351215, 145941.65562943756, 0.0, 12026.380258018211], [332012.6810406049, 77387.84578532356, 100405.11209750318, 227640.8380105838, 0.0, 20460.60805854709], [446978.2791576715, 254383.40989751622, 352343.1082496291, 287294.2454136243, 0.0, 26381.756278412624]], [[0.0, 0.0, 0.0, 109554.89264828569, 0.0, 0.0], [0.0, 0.0, 0.0, 95846.34587514451, 0.0, 0.0], [0.0, 0.0, 0.0, 89044.28071364721, 0.0, 0.0], [0.0, 0.0, 0.0, 69543.69056448006, 0.0, 0.0], [0.0, 0.0, 0.0, 101742.7120014359, 0.0, 0.0], [0.0, 0.0, 0.0, 95257.40454294975, 0.0, 0.0], [0.0, 0.0, 0.0, 108012.7878134042, 0.0, 0.0], [0.0, 0.0, 0.0, 108827.68958498606, 0.0, 0.0]], [[68043.69236637796, 298321.59289812477, 64574.14652715869, 143189.266862912, 358465.8404225831, 351654.408953658], [104478.0326249145, 328898.93703800905, 65996.8368949289, 76134.97642579296, 412037.96578049695, 357177.86473342124], [102660.21702665392, 276912.91195391235, 66668.52415528732, 133445.6229562437, 328301.2255625049, 339714.32283641555], [135167.3629606453, 260434.34281246917, 8041.498548078244, 130755.92356283223, 308505.5012318535, 255139.80687402972], [66044.14876754774, 316279.28439495026, 69709.66866709481, 98983.25605501005, 332679.57072977, 342918.0383289265], [88375.124996503, 307506.329363063, 63715.84503072295, 70883.17273485778, 340092.9843553636, 370646.3169298701], [57447.717391714075, 281138.79056556703, 53417.74151027155, 54602.763546597394, 312383.82106260647, 347883.54136277566], [47341.3458480136, 309283.02549005253, 68227.76183491628, 78123.22739304473, 325905.65051224077, 401746.9762698125]], [[162641.38045724688, 19389713.086979363, 243715.96084167928, 430684.6112078574, 3905473.145949712, 607115.428077143], [189079.6993157399, 20302423.832286794, 225990.34624671133, 378757.0271862908, 4079092.861168018, 749787.1629498722], [153236.67910109597, 19281239.996844605, 212671.98854718503, 526650.4923097445, 6291205.293422648, 883617.496376936], [258291.63755814542, 15875312.331359291, 188319.62668431053, 620271.1420910376, 7502009.659905421, 3118222.5125732124], [202724.10812825555, 23338137.8950873, 196096.57605437096, 407912.26194664027, 4696643.047760505, 857024.2908416715], [196174.4921715311, 22308917.26316027, 284032.9544175678, 407304.3960731198, 3435691.8616454406, 608468.4443410231], [186352.28195957758, 22253849.944967784, 239359.53465543853, 416583.45587330277, 4044366.417755134, 667536.1631433136], [170528.4328809845, 18626865.442744367, 302808.8468308407, 584013.8387721548, 4522740.3101376, 681930.2983151636]], [[0.0, 38151.462975726165, 0.0, 179837.2482354279, 46418.16239936231, 91932.43034200446], [0.0, 187479.96694477712, 0.0, 117231.63105700063, 70248.76149516675, 29536.30796064175], [0.0, 126388.64856865452, 0.0, 167693.41121376707, 36762.606548275566, 6666.4036972274], [0.0, 75366.23799504782, 0.0, 90913.95184789905, 61844.65785264606, 27348.323773883094], [0.0, 138777.56280220952, 0.0, 164284.03824441327, 49322.13738048212, 16838.3069985778], [0.0, 190615.7137825506, 0.0, 145700.33308672914, 116037.1056549652, 27294.80122096724], [0.0, 99673.44758800387, 0.0, 193910.07795146666, 75377.15744653723, 23257.340303639605], [0.0, 117664.62219463111, 0.0, 165518.74316965853, 50836.35424522882, 12881.540724690929]], [[72309.07798078978, 259783.27019987046, 8078.707379392225, 1676.5879148022084, 39136.63346071236, 27504.320483037674], [107533.48969527656, 319981.6971016777, 9929.567123987983, 14701.431716155344, 40084.4728205927, 39636.23091594283], [40311.66355083136, 324197.17411381565, 8726.586422126406, 23477.81715546425, 54340.321096222084, 21260.500061625873], [44106.73657550987, 227644.20051059115, 366.18119750380885, 12578.560255011136, 50604.83211525193, 32403.966035678794], [97228.76594843602, 322014.1769366067, 7247.894196558058, 15025.976181145199, 78868.40904044604, 12400.88712287715], [33229.36653140384, 322921.32704152516, 6713.638123129043, 13481.70713148316, 17378.545618359432, 6590.489645428481], [31026.590974689392, 297037.2462544982, 7211.814633137551, 12808.28060891246, 67263.99282169063, 4668.521947128209], [128600.90858510623, 402341.8908258078, 6879.575444110565, 13303.191994995192, 22527.3754211498, 20831.866965610716]], [[0.0, 0.0, 0.0, 74543.65613158245, 28705.715792781826, 33382.17649400112], [0.0, 0.0, 0.0, 37775.04857225638, 38031.26087729237, 32124.568821074034], [0.0, 0.0, 0.0, 72104.50052050577, 51722.953562175215, 35126.20725941082], [0.0, 0.0, 0.0, 39962.14271298152, 17550.04513025304, 6962.362473221087], [0.0, 0.0, 0.0, 62905.518708037656, 41280.52933714497, 40988.13281270094], [0.0, 0.0, 0.0, 104623.22273921364, 41421.07626851185, 52350.208765925854], [0.0, 0.0, 0.0, 106719.1281563845, 32014.992022013856, 56593.64268805608], [0.0, 0.0, 0.0, 62057.034222604205, 74221.68894107488, 7119.688319552131]], [[13379.691859718116, 262426.9427381711, 0.0, 45553.82383592087, 158032.50775390357, 23897.229829164633], [12236.32949162536, 307264.2341369151, 0.0, 44803.78639462095, 189013.0827401281, 35532.258705461085], [7460.534040799016, 163221.37553227358, 0.0, 13143.46780813829, 150112.66742876402, 40577.12754860787], [11118.920208533753, 176384.685549711, 0.0, 2338.411104638279, 104040.25032381364, 45642.80103265738], [8320.786809437375, 234932.00975032517, 0.0, 51289.754308852236, 153098.1155948279, 28833.21318773335], [2021.1110675471198, 300870.0571529731, 0.0, 17527.42279979772, 170341.09813972737, 9021.622287546963], [18519.235591096844, 202459.70845704502, 0.0, 41068.177921448325, 126217.40921895698, 4558.989686009719], [20782.950011720386, 216653.50334511235, 0.0, 53192.125271487326, 144723.10795710387, 28483.964909047383]], [[30700.657012166193, 30133.42081862148, 0.0, 0.0, 0.0, 11279.653736301787], [25025.86942113157, 16534.07115315776, 0.0, 0.0, 0.0, 14703.08528007133], [35497.6197687683, 37900.180793908796, 0.0, 0.0, 0.0, 17910.38401617977], [35865.7892969516, 32891.20561166879, 0.0, 0.0, 0.0, 2724.9678248847554], [21717.678879438943, 35643.116852043866, 0.0, 0.0, 0.0, 13588.06062805379], [31686.689059177883, 23148.57973179051, 0.0, 0.0, 0.0, 16754.05831845874], [28438.04187576935, 31053.768812570495, 0.0, 0.0, 0.0, 16139.629721983863], [33157.297415283356, 20862.49509580931, 0.0, 0.0, 0.0, 13945.966202728077]], [[16184.550644648023, 525743.86338803, 0.0, 0.0, 32254.528788671632, 47401.51764849077], [11973.537838462411, 404019.88064675, 0.0, 0.0, 27260.086508135795, 35725.364486996536], [13298.165340894167, 440183.5969740562, 0.0, 0.0, 36575.961002359334, 33087.046604635754], [14774.12583328488, 327201.1356426455, 0.0, 0.0, 59975.834675594815, 49480.22465002589], [10188.137675524566, 572935.9778774608, 0.0, 0.0, 15959.846549797154, 24699.240683784345], [7850.299877812116, 440808.90706531744, 0.0, 0.0, 31065.582380304168, 29225.312888586697], [9950.726120922936, 463653.57072746474, 0.0, 0.0, 21173.784172898715, 33132.515959488046], [9374.572521026637, 477531.65987331216, 0.0, 0.0, 13825.220596799487, 34754.1381918075]], [[0.0, 0.0, 0.0, 316481.76686607156, 0.0, 0.0], [0.0, 0.0, 0.0, 286999.91021392785, 0.0, 0.0], [0.0, 0.0, 0.0, 291268.56050868926, 0.0, 0.0], [0.0, 0.0, 0.0, 357573.1763386994, 0.0, 0.0], [0.0, 0.0, 0.0, 342221.3377128602, 0.0, 0.0], [0.0, 0.0, 0.0, 346440.19502613, 0.0, 0.0], [0.0, 0.0, 0.0, 314812.29699357884, 0.0, 0.0], [0.0, 0.0, 0.0, 340201.0504259402, 0.0, 0.0]], [[427989.68766412267, 1471186.6267622877, 48903.41656476028, 22981.845432681755, 47343.2248447397, 78881.42806649115], [408422.479920662, 1170122.5708632155, 50972.38647923219, 18779.517161321055, 58993.47406318195, 47586.586507144835], [387614.5094116393, 1298009.8584103626, 118508.67707730763, 21428.270162678575, 70625.2818766596, 27643.21604660681], [402495.68467261916, 1052679.0272049843, 70278.26671996115, 63393.805744301695, 249889.76723763772, 105263.78494814548], [473211.2280973679, 1506191.8362375502, 51405.564682297634, 8044.648609371378, 43760.29186634666, 52890.6784105236], [441795.5556313701, 1299059.409531901, 56346.75235281504, 7872.524026207993, 36382.77034750461, 50343.050229963155], [386796.1314023846, 1317210.9321307298, 81595.65049087319, 8471.359856640409, 62844.86771658009, 29418.08651901665], [440163.4630923845, 1436876.364207318, 44607.35019598463, 7424.337245176344, 53181.20476964143, 33883.06373942811]], [[191848.0798570486, 1965726.1776418632, 30637.79691371534, 0.0, 101422.8419499018, 55098.01714894445], [237177.18951718425, 1743095.0496520961, 45906.90437165067, 0.0, 73908.94295223782, 43004.20843924687], [204483.87990693547, 2007058.9492685304, 39354.73923188977, 0.0, 88156.48799016072, 50606.45864318029], [226998.14775655756, 1454555.9090705256, 34560.649022204045, 0.0, 242967.85159060385, 123514.67109473604], [251335.55501941175, 2112748.2518054983, 49364.14366243918, 0.0, 28190.16105824324, 52870.39958720095], [251964.38874126138, 1845624.1036231094, 17654.828545351567, 0.0, 38936.170046628686, 38715.60858127603], [218517.31866741818, 2172201.7146431054, 59557.363941531665, 0.0, 75869.15609348996, 38698.28523825814], [254223.24073813367, 2102073.363001707, 19771.938038301236, 0.0, 25288.248904842756, 24053.814216034134]], [[12847.910788758563, 16057.353015174682, 2544.905569944, 4520.8114408289075, 0.0, 12044.671780843802], [9560.910304856969, 12281.432625282327, 2456.5075536839518, 4522.105766464644, 0.0, 19389.415054392375], [7780.670717833194, 18135.99791648641, 6061.090127388398, 7491.475030057358, 0.0, 15137.087550407881], [5198.766199433058, 10472.710703171333, 748.8578751221849, 548.0143340203565, 0.0, 1346.311860424819], [4022.62166256892, 8591.793238811368, 5505.211403914608, 13420.156544048443, 0.0, 17542.586309062477], [3477.5685784807615, 12250.59278513147, 6106.219518482523, 7873.897190454144, 0.0, 28058.398002162234], [9674.681219919801, 15577.399189971225, 9829.36654823225, 2723.158725016041, 0.0, 21825.913392463626], [8724.766222981527, 14885.761232691964, 3416.180454999315, 9027.779710521336, 0.0, 18901.321832479076]], [[133742.51901390043, 610414.71269597, 23663.65739902035, 38097.40310868245, 98591.05849861566, 35980.07566286432], [191795.56833618772, 588409.057949478, 57532.52426322208, 30783.455595999287, 93180.50313789728, 9999.670278445126], [133194.29274569562, 466756.2839326128, 22465.148219690047, 46771.90759797391, 114437.88626249791, 22720.251747607523], [250822.0940176265, 399183.68719710456, 18428.251985987892, 81678.12286609235, 210736.6960257057, 38585.5096230392], [151228.35482615177, 725963.2943696512, 39112.564984023484, 21072.285837560903, 73575.26331924224, 15001.106820780087], [246599.69673984725, 665489.8099293241, 35871.30348024216, 27999.635775601346, 70323.92287290863, 13872.625460837595], [236238.52691428916, 500371.54379869305, 49466.0081530226, 21994.230852080935, 108315.01105120391, 22898.823710745106], [250807.99290298126, 1052887.3880711237, 41303.796650210395, 46109.19665728291, 212871.36956931234, 16477.401548043385]], [[0.0, 0.0, 0.0, 0.0, 174279.71577770828, 64424.105919958456], [0.0, 0.0, 0.0, 0.0, 172199.22927408476, 73151.16396817131], [0.0, 0.0, 0.0, 0.0, 162956.53684496452, 55327.53045283551], [0.0, 0.0, 0.0, 0.0, 99506.98497980562, 47923.276245079556], [0.0, 0.0, 0.0, 0.0, 175429.67821849848, 118895.72606408436], [0.0, 0.0, 0.0, 0.0, 165003.582209787, 116389.53736898417], [0.0, 0.0, 0.0, 0.0, 196012.6760198585, 74567.77119189246], [0.0, 0.0, 0.0, 0.0, 155956.1165169536, 73128.04889372425]], [[271040.9648639308, 1059186.8460587857, 31919.660133293855, 0.0, 13612.730335905835, 30647.546231597], [172802.29229249514, 919811.8253805061, 25387.32677177804, 0.0, 9523.662698821596, 7960.070207502593], [155690.3510258372, 817346.2630442993, 27459.304226811026, 0.0, 15499.08062765639, 49821.902397884165], [164933.42318787193, 697626.4479096223, 57249.3610029954, 0.0, 81539.91994757605, 51994.84302876812], [300219.44775650604, 896050.6819563201, 9959.20922831712, 0.0, 17238.627088035006, 10397.92799973422], [167733.5977254272, 620149.6015916272, 20870.988049252403, 0.0, 8133.484328659494, 4069.44352025685], [152693.6869241639, 998425.9388698889, 32636.86494282001, 0.0, 8235.08565219617, 4951.569864885532], [139174.11464722225, 1096649.751479618, 12248.61893356393, 0.0, 6800.4800248508955, 33201.98693171728]], [[1159857.8809391723, 1220607.4242876437, 197136.2428579686, 84574.52682237423, 533347.2246585314, 204044.13540760876], [1037062.3762887655, 1115952.383853299, 194257.0967931029, 69787.56189063012, 749183.9203764414, 237183.73596377033], [801956.1175148152, 1172465.8566589649, 184952.30181469562, 134088.23461781765, 504201.4179900299, 187155.2651631609], [904266.0285452664, 1580291.7067185922, 365381.2382017864, 350631.36752929044, 548245.3556928413, 194396.93944576822], [857826.8217536755, 1451040.0912887794, 210212.61158580834, 94564.1139542317, 666830.2793623352, 256797.39108270901], [852985.4694636662, 1539208.4033511204, 167957.7894449112, 64189.55104198706, 617888.6683101573, 252404.79460230097], [880746.8961815867, 1214112.9648492865, 133839.59320746976, 63283.71001468357, 631747.0689049282, 243223.04453220987], [993621.4480739535, 2250889.1200959375, 143666.50504194593, 74654.68603742549, 622983.3282392186, 229880.6933364912]], [[11143.97603419281, 28234.184079355142, 81353.5905295513, 0.0, 215842.64093682892, 0.0], [13745.763573966733, 94473.65212794453, 73811.72314318454, 0.0, 253814.70852436434, 0.0], [11046.776227766111, 52613.752183000994, 62287.2237509844, 0.0, 205949.8714299566, 0.0], [11733.217946447745, 42138.461178061814, 99274.54822843635, 0.0, 153378.64032528046, 0.0], [12451.90219769522, 44074.864994815835, 79606.99641846458, 0.0, 245085.9456031133, 0.0], [18441.37426453946, 34744.078330198776, 75374.52578770823, 0.0, 285663.0514298272, 0.0], [12754.17596175903, 139484.32421673439, 72819.70823846196, 0.0, 199951.81343984546, 0.0], [18032.458835732847, 121331.46677931333, 95239.31079196019, 0.0, 186334.18747460915, 0.0]], [[3256132.123277088, 127237.46690889286, 576447.9735877778, 10204.756375679539, 0.0, 437596.0226983504], [2925616.8291176585, 96340.1179647684, 779322.2872959425, 15756.348591793903, 0.0, 182664.1081900802], [2904058.7920369916, 166017.54955831918, 696256.3767255495, 106911.39846048508, 0.0, 329274.6428558589], [3198070.340296232, 984558.2103461551, 3101609.4604409705, 578158.6799924115, 0.0, 183857.20902082464], [2547878.180085424, 16559.99228199956, 688661.6770654161, 6306.428918983585, 0.0, 225041.84497657733], [3344199.3978905445, 107641.66975348612, 712901.5242427395, 23232.862374388395, 0.0, 270084.1515701156], [2947573.2187012034, 110318.52445270873, 728632.7671345436, 82290.37631866497, 0.0, 200662.6426914761], [3026476.734596186, 116973.55489324933, 770889.7446307193, 6798.978819295984, 0.0, 245058.1971727908]], [[0.0, 50886.3890716189, 5331.865194853823, 18241.667574080948, 1165799.3082258068, 168708.28636832067], [0.0, 71219.44980633691, 3572.898736156462, 25053.345913250017, 1250264.2953147788, 108879.4297216577], [0.0, 90708.86738045742, 6047.534419586252, 5269.004549269797, 1201176.4712735326, 142721.08969269786], [0.0, 52894.16792195352, 4585.160691354669, 37753.9933468406, 834729.8342961456, 402529.22051727225], [0.0, 63447.2062809007, 7247.894196558058, 10016.555025092068, 1121058.4041612474, 103785.55960038996], [0.0, 78712.022509604, 6713.638123129043, 13988.531426990527, 1479879.7998074573, 170337.82168844788], [0.0, 75529.30493670475, 7211.814633137551, 47602.99879975796, 1213302.7382814921, 155204.88491207603], [0.0, 121441.04375883544, 6879.575444110565, 30365.883188914788, 1156411.9406306236, 156913.32338198548]], [[16167.842697814061, 309510.01569192024, 12460.659268215997, 0.0, 64580.93777853802, 11292.988646914984], [24666.34866014415, 249217.2301568753, 15379.511295319755, 0.0, 88231.32438210475, 6491.731070393846], [15337.876523227365, 129216.15267993044, 13425.774819206243, 0.0, 110396.97074200958, 12845.511605778283], [23213.468945351247, 102564.00584616368, 2617.0228940800594, 0.0, 73655.3168340099, 34549.341186430924], [8975.729170171982, 163188.5839678888, 13226.834859283368, 0.0, 67195.35513479798, 5626.625041460292], [8842.901538644192, 140624.3624479354, 12758.769616331849, 0.0, 93658.4836339119, 7727.546419153198], [8793.247616176315, 257792.3738139319, 11560.512850314888, 0.0, 51007.63392509446, 6356.967952383269], [8680.266010368941, 150644.5703961801, 7590.233431994018, 0.0, 78873.10073757583, 7570.6511180675825]], [[0.0, 109914.90572298103, 0.0, 0.0, 51708.2113265057, 0.0], [0.0, 134150.23255414554, 0.0, 0.0, 36788.58865866458, 0.0], [0.0, 119382.15780886119, 0.0, 0.0, 42650.744954920105, 0.0], [0.0, 55806.98787298201, 0.0, 0.0, 24452.581661018423, 0.0], [0.0, 112326.06928031058, 0.0, 0.0, 25521.75006809535, 0.0], [0.0, 143925.31757107552, 0.0, 0.0, 28272.048510554712, 0.0], [0.0, 122231.98368042771, 0.0, 0.0, 19591.382540285624, 0.0], [0.0, 77820.84849959036, 0.0, 0.0, 18056.250145940605, 0.0]], [[0.0, 22900.07622464809, 70878.29797868275, 492721.00145619694, 190552.3823819005, 142602.3696550787], [0.0, 19581.388657095267, 17232.411671081947, 419429.607736929, 116160.44019108893, 136626.14585810146], [0.0, 6895.95435604988, 6468.0533356304895, 437921.8958571751, 232394.09570948014, 87594.48261315137], [0.0, 17752.930482451808, 4197.710856205795, 436989.5456016327, 188223.78357021377, 209619.01103695302], [0.0, 28948.367872750292, 7247.894196558058, 553698.6082418216, 181733.43462938096, 203623.55567158887], [0.0, 19043.416772957222, 6713.638123129043, 603042.7150741068, 147676.5286190846, 136019.42664016603], [0.0, 19890.46798500775, 7211.814633137551, 479211.30255487247, 192938.1295840229, 317419.9236962149], [0.0, 25046.447314392553, 6879.575444110565, 513330.62575377274, 218618.126499917, 87676.52629233107]], [[0.0, 50525.567832512104, 150646.61284291264, 2636188.1109622982, 68786.935324753, 72733.68395082686], [0.0, 82184.1703518501, 133735.22439409973, 2561288.5273587904, 42324.778864516906, 49329.68279705858], [0.0, 36052.97846209228, 97446.38325047893, 2686952.561630612, 36842.98673308147, 97869.35355900104], [0.0, 72048.60615559676, 65113.69866260294, 1778530.7407657185, 54572.73469572135, 39113.03291861171], [0.0, 36267.92911827734, 167373.58461834848, 2916542.6078484724, 15406.197342506208, 39659.046730000795], [0.0, 35575.56625971749, 139211.43352832246, 2364188.0288896924, 37986.177965594215, 64393.530042803315], [0.0, 31879.350805913604, 185040.531571123, 2425374.06436538, 40783.61078930596, 44299.41755432732], [0.0, 102456.86513602891, 184340.181405996, 2425765.616940908, 57642.6807066224, 48374.59324369982]], [[90678.46066476434, 9994.155223335672, 3194.249921905904, 0.0, 0.0, 0.0], [88388.01195194709, 10716.64626593997, 2552.6312013582774, 0.0, 0.0, 0.0], [89639.3818712375, 14322.748715162186, 2691.1876597364976, 0.0, 0.0, 0.0], [80481.38264747181, 21166.97417549525, 16962.661135150876, 0.0, 0.0, 0.0], [88798.09647196911, 16270.352419522227, 15500.887192604405, 0.0, 0.0, 0.0], [82411.97812848198, 25379.167227180264, 6556.21290673542, 0.0, 0.0, 0.0], [87219.50002973215, 13034.934382914058, 8656.448599840336, 0.0, 0.0, 0.0], [63408.80114668933, 20606.90987210545, 14991.260260120202, 0.0, 0.0, 0.0]], [[67897.41789083436, 0.0, 0.0, 154125.6806168374, 0.0, 0.0], [48522.52108256025, 0.0, 0.0, 208308.74055254814, 0.0, 0.0], [51066.38983046117, 0.0, 0.0, 53034.40822648383, 0.0, 0.0], [41280.00828891664, 0.0, 0.0, 117291.57878841713, 0.0, 0.0], [57014.372213054274, 0.0, 0.0, 57169.882710625054, 0.0, 0.0], [79174.37536993933, 0.0, 0.0, 154999.52728118494, 0.0, 0.0], [78590.4896521484, 0.0, 0.0, 149152.7528939532, 0.0, 0.0], [50226.972961373765, 0.0, 0.0, 144862.35212195394, 0.0, 0.0]], [[5273011.235221419, 3454911.536501316, 405443.4808395623, 427080.7273095823, 2460575.5444277697, 3772825.176348453], [4837939.743503497, 2580505.0620269338, 355528.8551746083, 437645.8728915272, 2580189.166502357, 4294091.403867874], [3985718.1694778334, 5920465.941711257, 556889.995746017, 479101.45855835424, 2495100.9042085432, 4261709.398691985], [4142196.2877129302, 5727961.0036764555, 6411439.112308949, 5179317.177282057, 9174164.082623366, 3376319.847334147], [4909660.139815439, 4020751.8807996297, 454543.25992886827, 346753.34399220755, 2726911.2945755385, 4378909.066297752], [4617024.348569763, 2186266.1943513174, 507078.51397706225, 469430.19588871096, 2396729.181263084, 3666147.7534191487], [4026055.3058622214, 4028578.5358376056, 564669.2290424436, 314188.7308068376, 2736058.6966355713, 4387949.586734141], [4676617.2567284675, 4446122.3535800725, 397899.70945006615, 391943.6645460669, 2270036.572106995, 3435609.869640239]], [[6296135.373690525, 15295907.731558254, 1695573.6137369534, 935739.0790109495, 3581780.853574328, 3987914.36640282], [6607459.242097852, 15528340.902196232, 1621716.4364700702, 1118311.2140655601, 3375063.9321548734, 3211921.026109942], [7297105.49285273, 18101093.64564803, 1855229.3008149914, 1209045.3844633873, 4213400.513197301, 4059336.6491703093], [7717935.305141033, 18818700.86059374, 12815310.517057953, 6922404.42829536, 11245191.157716006, 4175638.0445637554], [7516224.926275384, 18106534.972941224, 1160322.3206249462, 1057885.4226755386, 5290640.723679764, 4334888.184766388], [6654753.789183215, 14396707.580308938, 1246547.545404096, 1232088.6137638225, 5024562.387262217, 3929484.1720932918], [5176080.413652019, 21312067.4841531, 1461132.2250989059, 1001051.2320536971, 4720999.763520258, 3151071.238331283], [8676581.233878573, 17779297.9266195, 1412235.3851443077, 1229932.0563231297, 4690076.779235742, 2530339.822534659]], [[34098.194970493394, 3525.208051554431, 4827.731413683635, 309090.1255854561, 2358.4870925212394, 0.0], [41205.664888914325, 11775.423202351421, 6457.369825840613, 291898.37827621994, 146103.82572437552, 0.0], [77975.36119658584, 7107.191464342293, 5898.604766907648, 228653.73502743454, 3722.7193179407273, 0.0], [9549.176577280969, 8179.546769547059, 9935.90076949059, 220684.39315863134, 1864.9653358646362, 0.0], [40745.335230603625, 64022.61480333145, 10046.678952493578, 281855.501116465, 14066.841414429831, 0.0], [81479.47928618247, 46085.90432611477, 7588.888222827086, 290508.4777376819, 33510.52619465745, 0.0], [41841.05997724243, 46687.65509340619, 9005.863463301754, 272160.5677239749, 21268.588192154377, 0.0], [58176.39622235745, 56956.753679031, 11061.239732675833, 260295.45940130766, 12751.192016162426, 0.0]], [[0.0, 0.0, 44049.91729512789, 930612.1452463543, 0.0, 0.0], [0.0, 0.0, 28034.350784220638, 1217628.971274202, 0.0, 0.0], [0.0, 0.0, 13976.314429096388, 1011022.9179046793, 0.0, 0.0], [0.0, 0.0, 6896.700731791901, 669485.2615582346, 0.0, 0.0], [0.0, 0.0, 32527.122949025987, 912165.0511352568, 0.0, 0.0], [0.0, 0.0, 9469.11716685701, 993680.2876701354, 0.0, 0.0], [0.0, 0.0, 12734.696089521152, 1043080.3829947347, 0.0, 0.0], [0.0, 0.0, 8713.68092076875, 1020093.9507565472, 0.0, 0.0]], [[177223.16418587795, 0.0, 0.0, 66185.60396441622, 0.0, 0.0], [73667.46561867454, 0.0, 0.0, 92764.57932783249, 0.0, 0.0], [125616.80890649617, 0.0, 0.0, 65565.99171645075, 0.0, 0.0], [134931.1182423228, 0.0, 0.0, 42461.75469089085, 0.0, 0.0], [107761.378825455, 0.0, 0.0, 42156.76669118249, 0.0, 0.0], [62765.92690030642, 0.0, 0.0, 46614.57813194921, 0.0, 0.0], [91202.54355895595, 0.0, 0.0, 43438.48961188337, 0.0, 0.0], [44065.16021137193, 0.0, 0.0, 44909.58686499666, 0.0, 0.0]], [[8409.723429362286, 0.0, 16010.625040181285, 130158.95520565132, 153143.4056170693, 54759.393600971955], [9034.197512005176, 0.0, 20254.46460924734, 177892.96956373847, 109116.90471391102, 65595.16419561111], [8377.577660511613, 0.0, 15690.487861405283, 148601.6140126778, 157686.79658213534, 121143.40654461963], [8835.195849698164, 0.0, 7016.68679161735, 82950.82043794275, 51235.01704091481, 29649.329929639614], [22842.491057188832, 0.0, 29008.442760554506, 198742.1029156928, 71870.44906671859, 76897.79660544416], [25944.165651824354, 0.0, 30877.24490434648, 291127.3733165855, 163419.79479560882, 130998.23516064275], [19628.584809095162, 0.0, 38755.57991764281, 174912.3413480627, 73937.82066915659, 132590.75589241742], [19942.223436959004, 0.0, 37154.50710343058, 200730.34721213632, 159154.08263172366, 103683.61218305357]], [[0.0, 130573.0687478238, 0.0, 38990.59769966123, 234780.3123725464, 120929.67615640846], [0.0, 144718.62397225277, 0.0, 25251.028656774728, 245269.1844624342, 110799.9511682843], [0.0, 129172.09829032258, 0.0, 3994.9145241374276, 223622.83509944184, 125451.04823469653], [0.0, 140568.85159497216, 0.0, 1944.64416943596, 126902.08963771735, 53070.7464419826], [0.0, 116359.42848386036, 0.0, 35645.76814356029, 274976.79105326155, 111761.58959327555], [0.0, 143355.7334373107, 0.0, 40575.49430921317, 278343.2265013943, 91297.38577669683], [0.0, 175956.65684155727, 0.0, 32271.707218927466, 223129.74751191883, 65153.66795460581], [0.0, 184336.3277559868, 0.0, 35848.25689998406, 170741.30788937438, 34307.200857447555]], [[0.0, 24493.132910231405, 0.0, 0.0, 269472.85934978834, 46692.648079710074], [0.0, 2531.275357372548, 0.0, 0.0, 279608.66992509423, 40167.04586372676], [0.0, 45468.34178523375, 0.0, 0.0, 220325.19707437718, 40027.22861101695], [0.0, 27142.794662866785, 0.0, 0.0, 183507.58750725043, 72835.0708471555], [0.0, 49941.08795727613, 0.0, 0.0, 270533.85298572335, 51349.93357999667], [0.0, 41070.6998276625, 0.0, 0.0, 296328.99674676347, 62840.85807811614], [0.0, 71758.64261126127, 0.0, 0.0, 278493.22007891495, 68165.32163302958], [0.0, 59253.28792677851, 0.0, 0.0, 195601.4310848108, 78610.38090979787]], [[0.0, 0.0, 0.0, 0.0, 39078.9544949534, 0.0], [0.0, 0.0, 0.0, 0.0, 25573.193489372246, 0.0], [0.0, 0.0, 0.0, 0.0, 59580.78122822994, 0.0], [0.0, 0.0, 0.0, 0.0, 10708.095645820424, 0.0], [0.0, 0.0, 0.0, 0.0, 12613.337289445613, 0.0], [0.0, 0.0, 0.0, 0.0, 28583.400495387636, 0.0], [0.0, 0.0, 0.0, 0.0, 31999.27659182272, 0.0], [0.0, 0.0, 0.0, 0.0, 42827.53105795045, 0.0]], [[265972.5734390944, 221256.01333716934, 14702.37383550326, 37230.29945925294, 236190.26873816727, 135575.57372873876], [238151.88627374958, 313974.30908232776, 11539.15067783437, 52368.51337385181, 236015.71689422193, 157818.14698044118], [305567.92325147707, 250789.9013135086, 95199.2706362679, 37855.61327118666, 232369.55435193417, 132477.79408731405], [383305.004822117, 250488.15538366878, 64976.46740873943, 73261.47666592906, 232303.4315489209, 128558.34000085981], [295514.60953653045, 210618.02294956555, 17060316.432105966, 268538.35579912213, 248338.80729908348, 139688.91840780468], [292198.0348696415, 287548.2874624643, 514326.1887661977, 19352.212824540282, 264063.87445864803, 162602.38015399323], [305273.2412550403, 276137.24803412374, 95625.56590304385, 20568.477106737784, 277612.09133615193, 158485.56182584344], [290634.70672299986, 269182.56242315785, 39394.508636031205, 18918.13302612621, 285113.82483512704, 115973.12853820623]], [[67135.9668401331, 251857.11808077781, 0.0, 0.0, 4360.996115437963, 0.0], [34498.715352081, 262494.7385325387, 0.0, 0.0, 11937.207976103547, 0.0], [45269.65809393953, 242025.7074433921, 0.0, 0.0, 6702.411549440427, 0.0], [48630.62490769476, 166088.5669202697, 0.0, 0.0, 20894.52280630189, 0.0], [47892.88786620702, 268568.2845100045, 0.0, 0.0, 7647.01680925317, 0.0], [77243.56234097826, 253362.01837491075, 0.0, 0.0, 7230.293768194798, 0.0], [69122.46229717149, 215819.1967145248, 0.0, 0.0, 7616.957918944284, 0.0], [47545.42645799758, 192098.72526645008, 0.0, 0.0, 7819.233958946738, 0.0]], [[0.0, 0.0, 64933.62853770036, 939722.2874232092, 0.0, 91932.43034200446], [0.0, 0.0, 63526.892538627035, 1048470.7039680578, 0.0, 9143.2786963024], [0.0, 0.0, 29056.90838657046, 1449101.1393777665, 0.0, 22240.95505334039], [0.0, 0.0, 30031.458880979324, 745572.7881328103, 0.0, 13322.84230113442], [0.0, 0.0, 37238.94833819476, 1028347.8971030671, 0.0, 13370.702439531287], [0.0, 0.0, 70232.7609385611, 1308032.2311799, 0.0, 18048.438573126175], [0.0, 0.0, 71039.05599199954, 1339135.5222665297, 0.0, 22722.79700176468], [0.0, 0.0, 86197.03655419331, 1233262.6970562388, 0.0, 29942.03029823375]], [[352353.8860916109, 157571.7149256384, 0.0, 29040.671251677646, 81814.51789160703, 0.0], [374295.3941858368, 187844.99613058675, 0.0, 41299.62323649524, 2697.5469607125665, 0.0], [408024.9535163938, 112406.6949839449, 0.0, 42164.77454731486, 39965.91142759187, 0.0], [214167.44631905368, 84628.67156099557, 0.0, 128151.05677104046, 29481.111956724297, 0.0], [295854.49111184344, 115077.02147468255, 0.0, 34207.5692246443, 23697.488540920414, 0.0], [310161.9252880561, 188552.30218043123, 0.0, 39401.89756541655, 17096.28235736607, 0.0], [275448.38908543374, 126479.40935206243, 0.0, 6152.572808268699, 27866.412064972163, 0.0], [343884.11748088914, 101159.74851580034, 0.0, 42107.83850480977, 27457.84497946171, 0.0]], [[53380.85415528476, 290828.6756189835, 52735.43279088771, 97177.34120044186, 330550.712764239, 922458.1020238764], [65267.03271523215, 261886.21745785535, 21032.331124455402, 78325.92706646885, 281169.5272303781, 1019614.3129979665], [90179.60122945889, 265568.8868933797, 25525.651968420134, 73213.65253092509, 430218.7807760853, 706333.1148216152], [90091.02691388455, 274874.9269289533, 616.7653617949551, 29112.211963139805, 308614.4397218842, 657921.4711347747], [46974.41029253547, 328523.5392153752, 14500.54023376153, 92798.5118811263, 237400.46249077102, 799443.8377539507], [180675.0652803851, 321453.5371241001, 14875.262117784328, 88923.62801789909, 205029.32426465827, 759677.7649612974], [125498.66135215062, 334815.9729219268, 13352.43082849846, 106957.48708878392, 428561.68858157337, 764980.7878197604], [117399.7515703017, 326480.23758079443, 25094.860745933744, 114764.31322833584, 362254.0089111005, 839751.5338169541]], [[1886651.3378722486, 138250.67511696438, 408004.4466559281, 365538.80933679437, 95948.66081687823, 91932.43034200446], [1165576.5363946343, 91540.27782004046, 349601.8079192185, 226283.25134403366, 22523.23304297591, 154346.32745005825], [1058774.1160496913, 166924.97284810577, 366735.6728215555, 386498.2831344961, 37201.22685134238, 136543.1656870585], [1141297.1481742756, 485004.40670859936, 1833242.94921024, 870718.7892226842, 17435.416168812957, 114444.93743880888], [1689042.032541187, 90293.79509435249, 415835.0730678828, 415393.4580277186, 7647.01680925317, 133484.30544849523], [1507003.3569892265, 87703.73907665233, 373410.37576646544, 241470.22669343103, 7230.293768194798, 164866.60570642632], [1034675.3257974995, 95826.60921913853, 449460.38249331195, 308797.92227418197, 7616.957918944284, 162239.02704417837], [1866645.6856052158, 115804.44301235964, 365643.6368408287, 416034.72365475155, 7819.233958946738, 412465.1063219799]], [[2360560.175536074, 4544068.020058215, 883167.0425453716, 292608.6534445905, 267440.2290303754, 61720.83460143204], [1764835.6520040405, 5681597.854494159, 770993.8571330702, 241663.86609995805, 244986.22048443198, 57832.520113113795], [1414650.472750782, 4034612.2555962317, 709567.3148345251, 336698.57506131905, 149497.57737347085, 96645.05258453722], [1352962.1323065613, 5664140.808225675, 784018.738264769, 1570435.3584768241, 373820.3725516059, 169156.79786679617], [1225305.904127753, 5403883.043471272, 861299.0234732858, 332306.1228859373, 208983.37321165996, 63733.039249000685], [1338495.965748513, 6638487.9715504935, 677527.9089073945, 169697.9722016095, 229307.38927926042, 80773.79596406894], [1392976.5109110672, 4444436.272187481, 543356.4452264301, 163706.2322174478, 167104.8962406506, 66702.43462548671], [1355275.7711748206, 6592081.644146414, 605934.4685640318, 231408.77551551364, 223849.920452343, 62903.20344287212]], [[7508532.510051053, 873745.624326601, 125028.42925683099, 38253.58504458846, 45326.372325905555, 32987.67480255148], [3924821.6866952754, 794037.1711141304, 131614.35911512125, 56412.48111415733, 41248.06866514283, 44798.01228507207], [4221122.712793955, 860500.7534982275, 119159.00777406745, 30644.692120053813, 30952.638412428052, 9241.457523540932], [2710081.6172661236, 1212650.1653167014, 1598891.6430996754, 1016526.5388543885, 131887.1078086493, 79424.91992578805], [5211870.8365097195, 486389.80370294204, 36909.516281899305, 36289.06059002967, 28292.739601501118, 16793.740736601416], [3180011.473289841, 657365.483138614, 76879.41725006586, 36081.425073181046, 23621.47952615603, 15874.872011569185], [4073499.95054656, 611506.7804377174, 25252.505751083205, 33956.631497673654, 27668.47272084782, 20599.608236014425], [3506266.902995391, 700597.8571725257, 56212.38355978565, 55762.460090350105, 48261.22315821153, 24744.440308861533]], [[6347.597787281863, 97453.71820395389, 0.0, 133295.9101434158, 44776.98689271276, 89732.76212588722], [22752.721359405212, 115203.13088563296, 0.0, 125885.97279296856, 8994.847957150456, 113607.30041760081], [31985.97167719592, 108175.96387282955, 0.0, 90343.92232586235, 35426.54789843563, 75225.43637200113], [14318.166292014708, 64771.637183536746, 0.0, 97559.74115921884, 19991.613436549127, 66196.89005354163], [29137.489317960386, 131707.5232135478, 0.0, 157075.93802251556, 15273.922201930696, 75370.11847437252], [758749.2185777106, 114139.89852895834, 0.0, 121083.21989773106, 33535.48066640743, 83133.7615424007], [16706.543182023554, 114389.50671700241, 0.0, 185028.49216630758, 49119.554653395484, 119658.55826600618], [23673.594252866525, 74856.54283071269, 0.0, 152693.94623042064, 41435.45287608461, 115471.21246399339]], [[0.0, 0.0, 0.0, 98628.45268727782, 12639.755007330428, 15316.153672467764], [0.0, 0.0, 0.0, 120156.67246786579, 3923.638333381202, 67190.68183428685], [0.0, 0.0, 0.0, 163538.11375603167, 8669.050068042929, 87680.27301161994], [0.0, 0.0, 0.0, 82450.0952569533, 3296.2646894912623, 19792.788639471808], [0.0, 0.0, 0.0, 180052.15233786238, 5539.172377003375, 74914.89803873509], [0.0, 0.0, 0.0, 176988.41936596076, 8026.376354915161, 25272.997944872342], [0.0, 0.0, 0.0, 194823.86014039398, 6646.291341953322, 133869.3174045141], [0.0, 0.0, 0.0, 138662.01547152436, 6930.09987998434, 147176.07705815695]], [[0.0, 33930.33138650201, 652316.456762722, 451922.96638974966, 436005.4490890263, 25680.169420973336], [0.0, 33135.38771631658, 724422.1332393809, 403836.45065934473, 370681.1173547877, 27138.877128324224], [0.0, 37332.848495778046, 620128.7152914383, 397628.30703434796, 317090.62538486277, 171647.2847211643], [0.0, 70577.3357565898, 350658.14903529244, 367463.92301879526, 318676.9794317417, 34678.79887019186], [0.0, 17478.708527432307, 1048194.0906297899, 394744.9023521998, 399659.35670196015, 19949.74423369752], [0.0, 56479.90180830503, 957574.4080218241, 391787.5777988005, 194077.25972356877, 21204.35648667582], [0.0, 32772.500672149945, 915074.70399401, 353520.46787147014, 310533.82554281625, 29129.530129687286], [0.0, 213588.7211570992, 895451.8608509856, 376676.98457983724, 322392.8717443352, 23935.517369568162]], [[0.0, 0.0, 998841.085816007, 106898.83686221832, 41225.64513659057, 8901.80109670992], [0.0, 0.0, 1018432.9705785996, 108499.35570007771, 29443.507004173356, 13215.386880043478], [0.0, 0.0, 949058.6103863035, 105067.22899853157, 20786.312128595237, 28396.355106299165], [0.0, 0.0, 206263.7170796387, 137496.36090575988, 14487.814409640645, 11194.157879997403], [0.0, 0.0, 1143235.2539903172, 135880.6604476817, 36539.2697236252, 17077.83497598124], [0.0, 0.0, 1232258.6264646905, 139467.91031463418, 9238.16814658498, 15087.455339472068], [0.0, 0.0, 1116574.938763234, 147524.2143881796, 23061.27871278524, 20213.54038149214], [0.0, 0.0, 1015829.8483236763, 107002.33397416797, 45429.45224214117, 19495.915057450253]], [[0.0, 16266.13756856099, 1050061.0666030985, 1258184.9851931406, 50942.34388946279, 27593.005370040984], [0.0, 15947.474818350242, 1181076.0313258362, 1437146.16706194, 77075.55059930703, 22694.705709571765], [0.0, 31685.282106094553, 829535.3061578755, 1364474.809873537, 72283.55344027282, 95918.09329396064], [0.0, 14766.197504498003, 561785.5690754715, 1245348.7470168322, 108802.8295082726, 59249.056917724345], [0.0, 81335.70051001059, 1198689.6819521664, 1204850.6046349385, 26805.55192544611, 19869.409124753518], [0.0, 25978.067811306548, 1219144.4561341493, 1156120.120107124, 64541.16728292767, 70398.89530936413], [0.0, 22240.83095283155, 966540.3593247085, 1430422.5454313098, 117664.18585531897, 49966.46797029638], [0.0, 27910.68728604447, 963165.6929378054, 1308299.6775465684, 93697.84197310163, 46834.747281410564]], [[0.0, 0.0, 410954.5954003556, 0.0, 0.0, 0.0], [0.0, 0.0, 351305.4810435903, 0.0, 0.0, 0.0], [0.0, 0.0, 384422.0275572866, 0.0, 0.0, 0.0], [0.0, 0.0, 82792.02928377723, 0.0, 0.0, 0.0], [0.0, 0.0, 398136.71138328617, 0.0, 0.0, 0.0], [0.0, 0.0, 358876.6691703362, 0.0, 0.0, 0.0], [0.0, 0.0, 508047.03417601885, 0.0, 0.0, 0.0], [0.0, 0.0, 405545.041662496, 0.0, 0.0, 0.0]], [[319524.66155352193, 85802.34874464136, 23434.130409016405, 0.0, 0.0, 0.0], [280215.21749775455, 24010.19932565625, 28938.461033850483, 0.0, 0.0, 0.0], [306846.01036408416, 18459.436718405446, 14188.210211900356, 0.0, 0.0, 0.0], [247582.31674615413, 46495.529863811615, 43020.29776622233, 0.0, 0.0, 0.0], [360275.6420417999, 14546.970263453468, 8988.738042021876, 0.0, 0.0, 0.0], [318261.73393286497, 11523.002402113354, 10463.739287239825, 0.0, 0.0, 0.0], [310663.0923835126, 10853.967473730245, 13496.545968191753, 0.0, 0.0, 0.0], [296228.1688584902, 11724.62231877833, 28380.34348746132, 0.0, 0.0, 0.0]], [[357666.78202246514, 0.0, 0.0, 0.0, 0.0, 0.0], [348782.9013628904, 0.0, 0.0, 0.0, 0.0, 0.0], [236167.4889475436, 0.0, 0.0, 0.0, 0.0, 0.0], [232594.4923826781, 0.0, 0.0, 0.0, 0.0, 0.0], [462894.7838222748, 0.0, 0.0, 0.0, 0.0, 0.0], [306334.2537541509, 0.0, 0.0, 0.0, 0.0, 0.0], [356384.43664722645, 0.0, 0.0, 0.0, 0.0, 0.0], [173177.33972048876, 0.0, 0.0, 0.0, 0.0, 0.0]], [[6888975.277698994, 8683272.085990548, 439171.847564991, 1846988.3426005603, 312940.31449768867, 213072.46462722175], [7322063.577772115, 7192716.445610716, 317031.70063890255, 862545.4900764519, 202050.15462154392, 70636.22436911406], [4139950.6511386153, 7415065.880771249, 448084.49486562324, 2086964.9784098635, 361563.00407515955, 203273.13180965334], [2530142.446561867, 9207911.457326548, 1334361.131794541, 10948946.988710575, 1364377.7666472069, 374520.8547184864], [5949208.2518867375, 6768828.952849036, 354478.45785567496, 1913332.9281673946, 225593.11461779932, 186153.1147137074], [3484567.714741682, 6573108.141743195, 343210.8128334567, 2024104.030827958, 237064.35172751264, 43402.81064040987], [4251015.680779664, 6696546.50349257, 406383.5559504899, 1860544.3501575033, 248864.9723038496, 33000.60218218267], [4364519.825811734, 7568337.791082939, 465751.95843884203, 2269412.085057574, 335808.52263955516, 17260.705705640976]], [[1807870.3136006608, 1547623.671539806, 265899.40069934767, 250653.67308498878, 38976.86187982586, 85740.32468667589], [1714243.546120974, 1432854.4631542943, 218774.09902940536, 211761.945679664, 39953.05936937139, 93994.61135383841], [1740460.1482308607, 1979245.3482519004, 271190.75843894144, 309032.2056060225, 101332.97529921166, 103181.47358361245], [1690022.7891309508, 1373812.9516326713, 1029718.0268664316, 1259215.88937691, 546003.6954381567, 257121.2620710812], [1853060.3284456828, 1664245.5154093292, 194192.0238705911, 298510.39590250375, 39643.57587703671, 71077.57153219367], [1793796.6366346942, 1876710.0348649526, 107533.05067598037, 240539.76861952842, 33358.42121086379, 70823.83916905406], [1684858.9747230576, 1848253.7886775583, 242563.9976448964, 241805.0014885012, 110554.01921262634, 98368.47935227034], [1929345.7296229429, 2108422.467430888, 211046.24571902034, 149166.19249088314, 40839.5675739302, 47003.321229493646]], [[8409.723429362286, 30455.72821288797, 5122.90285834218, 45588.28890014019, 1406408.8370520694, 969527.4567010686], [9034.197512005176, 36197.760191728594, 4690.851713637167, 45527.62181104887, 1358383.3123287526, 864740.036226431], [8377.577660511613, 86644.53646856965, 4172.9688904823415, 54771.15980562401, 1135636.6233645235, 1296185.697991277], [8835.195849698164, 64891.73098809353, 5742.8947644723, 89888.07482119788, 871822.4566770699, 762697.4337695156], [8975.729170171982, 9902.975948130923, 3153.547044273163, 8044.648609371378, 1868384.7834672176, 1056110.9978236943], [8842.901538644192, 36935.739191224544, 2464.3827380512466, 7872.524026207993, 2123020.0123591833, 1005755.3001138913], [8793.247616176315, 46245.406783666826, 8162.702997410678, 8471.359856640409, 1731044.3537367545, 1268001.3229356501], [8680.266010368941, 73936.75263120684, 14418.695546495275, 7424.337245176344, 1632772.4791813544, 1497102.0651327576]], [[51010.26163565749, 64600.372795956086, 0.0, 0.0, 21898.040065490364, 0.0], [46878.49424037314, 70624.90297592196, 0.0, 0.0, 28181.285074591284, 0.0], [50387.41137107693, 55656.82343505706, 0.0, 0.0, 31058.789670304945, 0.0], [52407.69655562255, 74510.650619879, 0.0, 0.0, 15153.687273746129, 0.0], [65208.983941394275, 91873.86680894574, 0.0, 0.0, 26882.350174675095, 0.0], [78126.03895809424, 79197.63561844357, 0.0, 0.0, 25285.755776975722, 0.0], [60270.378310187916, 43621.28835005288, 0.0, 0.0, 18567.668882848127, 0.0], [66624.04972230754, 58312.848191204226, 0.0, 0.0, 24827.50092072686, 0.0]], [[631927.8178657896, 122077.78453830107, 17436.652539815244, 10994.340761487087, 89114.16989125583, 91932.43034200446], [829286.3555763495, 91807.01537311221, 13875.71746813253, 14623.185294137304, 85006.21774514829, 16793.820125231225], [1043814.0170332957, 161715.50803108444, 14226.257088797458, 18299.1240475682, 135979.87753795236, 18053.207725320346], [519444.5622237194, 326776.38429720275, 109728.22216952711, 44826.4276219244, 116772.36863111686, 19056.895461103846], [1029501.0138089862, 220057.93823448077, 36662.838355600754, 12410.431610520876, 112420.64875779321, 16660.36121718112], [454458.146685131, 206608.5553912811, 27069.69627510366, 14055.073814111103, 123916.88346006771, 20053.63057341346], [691129.5936319295, 107404.74979943087, 25292.236948116468, 13617.58639738543, 81124.64671689596, 17608.227136639205], [420772.07610649226, 169701.83977774333, 23075.74219201659, 14162.73378072393, 92606.44745598278, 22360.227403299934]], [[601253.5660477554, 1079539.977856231, 102220.78924820283, 87960.53874144079, 79023.4635669427, 42441.465123662514], [616756.3077891272, 1109122.164859627, 86963.57203893628, 59803.44817698996, 49860.17686692977, 36671.79159562461], [878843.9843798912, 1158693.3462306305, 137376.1621201565, 34132.762458603895, 78031.13368080618, 42460.563878934176], [696261.6854353774, 740094.9311865134, 252876.64777019882, 152406.09664275972, 212795.60224096247, 54566.11235739723], [669920.6929881673, 752762.7586635302, 31811.72182246933, 36379.95984145665, 17356.473628069954, 80276.36995512302], [623758.8308715551, 775935.1411894229, 47271.88421744739, 30936.041405073516, 75815.10544655254, 42503.41762403314], [795464.63684176, 748031.6874486988, 96893.54857556283, 57769.965794082644, 43785.16810256007, 5737.642005316613], [810152.7609102285, 685322.5675933192, 78655.19526587393, 20488.81704541349, 37330.739049400756, 10784.480189380623]], [[8295169.268690259, 990272.8703564481, 243880.0920374657, 153403.0285629423, 0.0, 32627.00860294427], [6650229.83037477, 315839.21201966977, 239107.37607890024, 144877.6686109097, 0.0, 37388.082966119495], [7952593.068933072, 638158.8112305258, 272283.2595243084, 122994.78663851302, 0.0, 34000.0003320019], [4735303.320482625, 1351592.4068470243, 4070383.1420851755, 5463042.36398693, 0.0, 105066.85685294699], [7848061.791793672, 334093.04869585345, 235980.47654997677, 63663.29554968551, 0.0, 29935.51065047992], [6916771.662172748, 316763.16391858354, 209252.00778204203, 125852.90130718572, 0.0, 29903.503908478066], [6995665.319108703, 408678.5278632574, 220923.83640744883, 56356.93649841805, 0.0, 19829.49779972939], [6921031.690531278, 311867.91063686035, 211290.02885196405, 100930.2593322175, 0.0, 18516.276359582178]], [[2070682.0839959362, 495289.8944620987, 126574.43510260065, 30148.26064238189, 15043.469123997194, 156068.02341271762], [1869764.8486301017, 337349.1146446617, 125798.01132303354, 37687.06592830592, 11169.157843444029, 117103.5251366997], [1890175.156616788, 526255.547207042, 162140.88531663836, 50024.69237819626, 5706.035391979324, 147423.8413448488], [1826556.8166306952, 833329.825155106, 897994.9461227908, 103309.90385909869, 178538.92761113943, 340927.6678473934], [2007218.594354576, 406539.76826425735, 167568.31333925415, 19439.78294279138, 24157.68250135264, 107718.8957438849], [2755115.9581849007, 309020.40957271395, 156603.80058978533, 40822.875027477065, 24387.664268371136, 94397.87939374473], [2451143.487614432, 328296.1236829841, 149957.467399032, 21897.985726296054, 21358.984557113235, 130921.94545113145], [2575687.686070818, 323556.4384202814, 127052.11709973584, 8944.218331723672, 18626.121835006972, 162648.59336501046]], [[2836498.0863189655, 409821.4013598362, 463468.9006912305, 234404.83296047486, 21423.702626294296, 67779.5120342854], [2675432.7778859953, 366191.1450849475, 387971.45648834284, 242239.8799671376, 23439.416575424355, 53194.73167363842], [2441078.0274902107, 390646.0497415165, 466179.82683496503, 236310.08091732475, 23606.378803266653, 73246.09621216737], [2625462.647699445, 957129.6993186221, 1919643.1673630928, 1848851.9084726179, 372272.66726476303, 366871.5637687817], [3217709.048508642, 274776.18597999145, 294908.581865691, 274874.32104809873, 13631.107759661978, 75883.81970771628], [2746130.585000989, 324832.5544703686, 275104.33733307093, 275859.82906775613, 1128.5290337567146, 56918.93311974645], [3104464.9869877873, 279476.7494193047, 316861.6490612445, 243900.42897458057, 12467.074116697424, 82430.81622705232], [2841537.2553711273, 258251.16111536566, 299752.33783106157, 216541.45088852308, 12936.42292802109, 74476.0728177108]], [[0.0, 0.0, 0.0, 0.0, 0.0, 53362.761616407945], [0.0, 0.0, 0.0, 0.0, 0.0, 46582.481981221434], [0.0, 0.0, 0.0, 0.0, 0.0, 43789.999109445074], [0.0, 0.0, 0.0, 0.0, 0.0, 28960.789062142903], [0.0, 0.0, 0.0, 0.0, 0.0, 47239.176348425826], [0.0, 0.0, 0.0, 0.0, 0.0, 42394.072436749244], [0.0, 0.0, 0.0, 0.0, 0.0, 55153.18420147097], [0.0, 0.0, 0.0, 0.0, 0.0, 60787.40073019946]], [[187825.15926167107, 73392.2832486546, 124986.73739089274, 100554.49924737048, 0.0, 12774.665723505706], [167132.31620403123, 34039.8268959732, 141209.40065709033, 58303.73231122501, 0.0, 11237.647020641509], [176842.54913137126, 34475.182775994544, 122022.3893277495, 53278.31442888482, 0.0, 17393.65628434963], [183698.26946517368, 124307.8672824331, 94651.04803634492, 92157.83535163132, 0.0, 14745.04484794576], [174602.26274208556, 60261.77636017623, 147470.41402940976, 55053.132713183484, 0.0, 6365.423074750273], [177328.88873910962, 37385.1880639171, 119773.10314284921, 55762.51420260517, 0.0, 6607.159009290452], [190401.8921272661, 98705.5639476153, 61099.77894386953, 56325.03599589189, 0.0, 7138.339141905381], [186476.9593554717, 57562.00482194719, 137161.24128335516, 58911.88642455744, 0.0, 6551.944541063081]], [[310635.2443243056, 143670.67161462075, 16470.585377086478, 0.0, 0.0, 0.0], [247906.10766672334, 107278.52418624671, 13774.134030125784, 0.0, 0.0, 0.0], [258091.53169108136, 105658.58802315626, 18104.208821380205, 0.0, 0.0, 0.0], [321001.00530565437, 274495.3339484337, 99199.37221024596, 0.0, 0.0, 0.0], [447421.1469181378, 132933.14412356567, 3153.547044273163, 0.0, 0.0, 0.0], [346460.6502478886, 144426.6819091339, 1476.6894789277035, 0.0, 0.0, 0.0], [399806.0727151975, 165025.7260697768, 11164.85349641981, 0.0, 0.0, 0.0], [443096.55665947375, 139875.82647306335, 15666.42965739251, 0.0, 0.0, 0.0]], [[790184.0828625534, 136228.29776406477, 32726.6041591395, 1030025.5117818498, 244775.832905841, 58011.49424837861], [1057590.6011127476, 166450.50708084085, 57592.07293381127, 899288.7529290278, 215470.45842975526, 53419.48029629128], [1176221.8049096994, 178001.81547133107, 66475.57174230216, 1105081.414258556, 236278.32268404445, 93292.20424051248], [1208061.5162599494, 530495.4456623677, 356969.834536906, 2049867.2603309527, 285084.2852543408, 56369.09402731676], [888782.6016586925, 175152.09757343723, 62440.77528725385, 1127627.151026435, 191011.74441939266, 48463.412709521275], [1284376.5863404302, 162200.7202192949, 46453.32616052203, 1295248.1928109613, 255043.16988808283, 99853.2905255778], [1158226.066293695, 159643.13724937473, 66022.98975800484, 1079305.5372323073, 206960.0382200817, 70892.33604167096], [1032598.9531994263, 127218.85574689551, 56296.11130175493, 1271380.662614419, 303486.9108572527, 79218.90668366378]], [[101965.64603955155, 17420.089914085114, 7707.380282402643, 0.0, 0.0, 0.0], [55963.05033244988, 12956.090407991253, 3749.9689637600377, 0.0, 0.0, 0.0], [2248.8478019068384, 9122.280899549482, 12691.177415452097, 0.0, 0.0, 0.0], [55125.53340213654, 21453.09503945952, 20898.43966071565, 0.0, 0.0, 0.0], [101167.82930536251, 17532.964508285375, 7247.894196558058, 0.0, 0.0, 0.0], [13204.920084826008, 16374.711294428946, 6713.638123129043, 0.0, 0.0, 0.0], [4205.225908227958, 9908.027654583666, 7211.814633137551, 0.0, 0.0, 0.0], [76082.22354904102, 15201.406986899485, 6879.575444110565, 0.0, 0.0, 0.0]], [[1096618.6242013513, 178574.4608494827, 760686.7657319136, 544920.9378417365, 95749.80443862817, 172905.90086624466], [1297065.7563732155, 153794.03574921002, 903234.7148262984, 643497.7729773618, 126411.86977871452, 147803.42854430364], [1288979.8497814497, 159297.2007759791, 806940.2123319899, 509397.8200148327, 99416.72926238592, 148919.84250800993], [1148836.2765655254, 292581.705877439, 1170226.692186915, 1475328.2716213681, 191567.5307081614, 106885.93964037104], [1274227.2985947002, 143609.9257083623, 633388.0574487001, 491314.4448546365, 112305.28220636601, 141736.79831571775], [1455883.535499766, 166538.53586345326, 679796.868253269, 499494.6984426933, 116477.42408254958, 128761.95847621663], [1266086.7514380144, 128960.48775553379, 658462.438591114, 587223.7528700443, 131799.38656037123, 134467.5430158081], [1478201.9998308565, 125725.99016871367, 626039.5210906249, 495943.47372471826, 118048.84167620228, 148640.7767128332]], [[0.0, 0.0, 0.0, 436722.7254286267, 41169.268657652545, 31015.187581894457], [0.0, 0.0, 0.0, 609469.9099693722, 70352.63309926193, 68758.14533522062], [0.0, 0.0, 0.0, 465327.00177953974, 60844.459644420414, 58479.80255963833], [0.0, 0.0, 0.0, 338505.67382233724, 8118.115158434592, 23037.899605655275], [0.0, 0.0, 0.0, 466725.4524654882, 85667.12904892073, 73747.75900623875], [0.0, 0.0, 0.0, 414179.85227797006, 6498.524888043686, 56847.75320003858], [0.0, 0.0, 0.0, 455440.410620988, 79623.59058285171, 44125.482393180115], [0.0, 0.0, 0.0, 439673.7025132158, 51302.61128768492, 28944.860438766686]], [[100545.23875869744, 19569.733105628235, 0.0, 0.0, 0.0, 0.0], [116988.28803698377, 12732.86938076036, 0.0, 0.0, 0.0, 0.0], [136227.5366905308, 9076.44482467709, 0.0, 0.0, 0.0, 0.0], [117456.59621463579, 31026.286451308013, 0.0, 0.0, 0.0, 0.0], [104724.22774559756, 10757.918022463366, 0.0, 0.0, 0.0, 0.0], [136232.41197836018, 10683.146980075466, 0.0, 0.0, 0.0, 0.0], [162403.43817790825, 10767.060835481552, 0.0, 0.0, 0.0, 0.0], [168176.25516008484, 9650.775893036063, 0.0, 0.0, 0.0, 0.0]], [[35338.724539341376, 202281.8622732374, 0.0, 0.0, 28911.26291089127, 16130.133964395412], [6041.773899693629, 244883.68259043686, 0.0, 0.0, 13518.984079170259, 16240.910782631918], [3014.0735563761195, 222739.5218071043, 0.0, 0.0, 14962.640357229031, 11933.406898153396], [26194.080336320905, 208294.23433339462, 0.0, 0.0, 41234.72169527339, 10841.336274614743], [8474.78368942857, 256890.03281027346, 0.0, 0.0, 27392.24347874703, 6365.423074750273], [26110.07099521313, 212167.9861407477, 0.0, 0.0, 22852.637171402657, 6607.159009290452], [7140.928164945826, 230424.71008640615, 0.0, 0.0, 23263.59132335665, 7138.339141905381], [9847.007215843507, 257148.90770778738, 0.0, 0.0, 32354.71973896253, 6551.944541063081]], [[293329.2653801538, 66291.16837552331, 75636.79070029144, 0.0, 0.0, 0.0], [382760.51614549855, 38645.25539069714, 77573.01258318318, 0.0, 0.0, 0.0], [211521.11920006925, 37876.76560096403, 86530.40292051452, 0.0, 0.0, 0.0], [385119.70866669057, 168183.75083580616, 109030.12342456254, 0.0, 0.0, 0.0], [266524.1486555436, 43036.83788862514, 97839.53589768313, 0.0, 0.0, 0.0], [275232.7020649342, 31002.123150272964, 83728.25108572497, 0.0, 0.0, 0.0], [257364.42843274926, 30604.321215825224, 67241.89208742094, 0.0, 0.0, 0.0], [206021.58474959107, 42394.47354842561, 15363.031685915917, 0.0, 0.0, 0.0]], [[8409.723429362286, 0.0, 0.0, 0.0, 0.0, 56007.22351950733], [9034.197512005176, 0.0, 0.0, 0.0, 0.0, 21430.52941471206], [8377.577660511613, 0.0, 0.0, 0.0, 0.0, 58952.72742404648], [8835.195849698164, 0.0, 0.0, 0.0, 0.0, 26745.879778511273], [19715.642967463315, 0.0, 0.0, 0.0, 0.0, 59901.83051699914], [39247.2864680046, 0.0, 0.0, 0.0, 0.0, 51785.74596292563], [50266.383319481596, 0.0, 0.0, 0.0, 0.0, 93002.88373340285], [54878.60847713921, 0.0, 0.0, 0.0, 0.0, 102457.73155547614]], [[0.0, 0.0, 0.0, 507392.9787090383, 283424.3568542414, 220087.2432117235], [0.0, 0.0, 0.0, 472595.34713966557, 233570.32717419288, 210773.02276785934], [0.0, 0.0, 0.0, 250405.82197754006, 273490.8422311891, 212467.57196623652], [0.0, 0.0, 0.0, 142775.35636705314, 79091.87577991506, 48040.1235189257], [0.0, 0.0, 0.0, 401543.47198697284, 221588.08149215547, 201963.3391700913], [0.0, 0.0, 0.0, 437904.0690616799, 235416.96265111733, 218880.8026138021], [0.0, 0.0, 0.0, 401908.0782701305, 304651.1878622294, 153106.6627001198], [0.0, 0.0, 0.0, 376573.9976344992, 304467.01204853604, 143876.97232602208]], [[380264.8517862905, 1175493.7763592538, 0.0, 69320.28713891111, 278774.18198059103, 138222.26693115672], [427584.7102693587, 1006806.4406207748, 0.0, 49510.82298517322, 286468.59853232943, 108850.74378227608], [497562.3959122738, 658743.1320689515, 0.0, 95284.61303792783, 306548.23233072826, 96440.32350782708], [299535.0076790429, 1156814.3475005592, 0.0, 237199.44356921417, 477631.4898934702, 167361.1842848002], [441631.3676002994, 1299003.4304226101, 0.0, 83379.09253152585, 385225.6655592002, 6365.423074750273], [550807.5350039962, 1071985.8336842733, 0.0, 108910.70649726418, 234531.02547063326, 6607.159009290452], [471866.5536698762, 1337156.7346725545, 0.0, 60952.05408265688, 271782.2364871675, 7138.339141905381], [495538.94175829354, 1213464.0018336887, 0.0, 56716.485236742636, 280653.600078998, 6551.944541063081]], [[9757610.872855945, 111303.22271103185, 1109630.2173696074, 19088583.58802797, 748674.8055288626, 1324010.5617299455], [204927.6374274715, 132358.57785066278, 271002.7789589052, 17241345.622723386, 735318.9297539307, 809935.8836706226], [690.6086571329295, 249284.93435682438, 1407302.6571799065, 17122526.650596913, 979038.2771769168, 1364230.5079168251], [14666605.799558042, 404235.17235906253, 117644.81157426562, 25662706.93543923, 8517165.719094763, 3434331.566634194], [221752.07211767137, 153642.10079928732, 1121604.7005419517, 17088392.21910049, 718972.7618987893, 401737.6754866926], [264489.02990679, 17732869.94777709, 1015392.4096607567, 17988170.40136519, 866047.1585052594, 867285.7741277118], [11336724.819502037, 24513157.4729768, 1106807.0516026993, 16605157.37239567, 840802.9642699449, 745693.9856304667], [13540545.450232036, 228025.75702086464, 1053108.4986917027, 16841665.731652822, 532595.7866827182, 815989.0178686866]], [[0.0, 87807.25830552344, 152984.3552999038, 8016645.954062208, 135269.72712973054, 113711.99574680929], [0.0, 86999.49100657315, 152284.1768259262, 6156383.441597644, 160248.99461552053, 101632.29677908354], [0.0, 207418.5574094251, 156274.15650719826, 9571155.849868836, 149315.1698860183, 149844.81517168903], [0.0, 322393.0706288783, 140546.66741822925, 8158725.94550409, 417115.0610642846, 110726.39133565745], [0.0, 176523.70286495774, 140369.15167244538, 9268347.52702293, 125874.31223979742, 55258.65282378635], [0.0, 137294.2433487878, 184903.13627832843, 9395424.723606912, 131232.45405877024, 136124.44959462155], [0.0, 285513.3541621078, 240385.03511262478, 8729731.917832764, 204030.9302714613, 143117.97260408555], [0.0, 223166.267687329, 273142.72260906675, 8247150.302868506, 236701.68654084127, 103231.66919076788]], [[0.0, 0.0, 73226.09949583453, 1723406.7035606166, 18985.975419381502, 8872.564242911052], [0.0, 0.0, 50467.38731046885, 1775521.9066793777, 18142.01434885016, 7882.85373233416], [0.0, 0.0, 43933.047568320864, 1732285.5105155685, 17155.104456933226, 12342.537603203971], [0.0, 0.0, 29399.647155845894, 1409940.186308119, 73799.20988393418, 11999.018166273878], [0.0, 0.0, 35885.81585646555, 1482250.9390064953, 11648.370590717657, 6365.423074750273], [0.0, 0.0, 43464.00416742119, 1559353.555804177, 16693.46395700794, 6607.159009290452], [0.0, 0.0, 50960.578338089355, 1614373.7493311882, 18768.26176827667, 7138.339141905381], [0.0, 0.0, 52512.07885700727, 1605207.977030371, 1057.1303173172203, 6551.944541063081]], [[173511.4555737095, 469035.13753162726, 95828484.01929232, 2439275.551563315, 321211.7650564834, 154953.06753312505], [150211.6413514526, 565163.9311403361, 98367643.7859722, 2762227.795400099, 382220.5974221606, 166527.92188755661], [198867.2592047523, 525410.1844126007, 75361218.70949923, 2793444.1969430638, 308134.7016433331, 209703.9760413686], [240313.55481719488, 701752.60078642, 76638821.99579185, 17593230.72495802, 1604938.9730457296, 187670.93257627974], [251439.41585230883, 373793.2651808415, 82431632.44798647, 2296119.997537488, 277601.8621564127, 242418.777971272], [267331.6507290527, 485070.0199253377, 81753430.28461723, 2222720.246092411, 342703.5711482874, 159276.6734805559], [384647.39973130805, 639890.9912958805, 79026999.10987806, 2496935.1817899286, 466376.52598891855, 379263.287327519], [498900.5312411658, 647766.8709427493, 78136475.73871143, 2494137.981609699, 289305.4488432722, 240303.29249455605]], [[162127.3420649632, 179379.12838159548, 52411939.82696327, 375528.9667520824, 126081.09202507776, 61942.86619920376], [63278.64162555428, 200065.6511957677, 45811152.744146615, 428553.3651441446, 115491.17099955263, 50474.151053479276], [85110.50729573373, 227658.40055976837, 37057281.64863358, 293143.9303574666, 117637.60157132862, 121004.97767245637], [110939.97193134762, 248142.8276767825, 34426178.10101968, 4033854.4535626094, 489136.6665028321, 93176.35346395527], [82547.08217123068, 171129.990681833, 45247863.27181964, 392958.62441772205, 105007.77088716238, 61381.56844019466], [80351.07527345906, 153194.87835428267, 52113042.50476442, 492712.5316303054, 105917.46551139443, 23607.06310108578], [182749.19175245424, 191353.1294592625, 43636049.79167857, 408525.5883281911, 137535.05836145658, 144201.68129786968], [345127.4048515304, 214019.8878382502, 49576869.140953295, 417763.04998518754, 95150.12161411023, 36819.40927389674]], [[0.0, 0.0, 0.0, 48135.15348124582, 241788.6855505928, 9524.83899108386], [0.0, 0.0, 0.0, 74552.39192713928, 298159.6344824989, 3130.1008166949428], [0.0, 0.0, 0.0, 50631.3253860464, 255452.44524083598, 1651.2659596581643], [0.0, 0.0, 0.0, 106880.94846938855, 135702.62005040195, 8964.932218758824], [0.0, 0.0, 0.0, 36464.94000491541, 157932.04351858897, 7907.983359947431], [0.0, 0.0, 0.0, 63295.57132459951, 162182.20534870884, 8857.472341330396], [0.0, 0.0, 0.0, 57203.39886580508, 191146.1146729177, 2074.6055443363216], [0.0, 0.0, 0.0, 53820.65618244954, 142244.5882376017, 11736.9171856024]], [[100113.16658246535, 449202.67392776435, 77345765.82895413, 3022637.335335542, 375901.93596888037, 70927.0975024539], [161847.76190915122, 452426.95807675825, 72598392.09198754, 2865343.2809817824, 412452.52409778046, 103705.09934885541], [235925.89981940298, 373222.94827050157, 91508894.38662702, 4660144.727920328, 584735.043552746, 118232.24057664732], [270282.58635577944, 778934.0450055207, 84297242.89452706, 17876028.2005457, 2611249.517429251, 366618.42065409396], [134142.57631729366, 616784.339791025, 91496598.20698051, 3418201.1577271367, 380104.10490637633, 135193.6561144905], [127673.72444783837, 555808.1485174466, 105572922.01175557, 3293547.4398526573, 396848.3935849168, 124476.9370034785], [400117.4933790935, 777534.3194785351, 93086263.95725793, 3186067.4084910336, 467427.16024767637, 195131.05164865643], [518999.4125321982, 842555.0820369119, 95461363.68890372, 3826866.4923563777, 495230.5776878228, 148279.84123535937]], [[0.0, 0.0, 0.0, 85447.74685638501, 279402.1738660286, 0.0], [0.0, 0.0, 0.0, 192222.483936532, 287859.7973775191, 0.0], [0.0, 0.0, 0.0, 210024.18745439177, 298835.0304386599, 0.0], [0.0, 0.0, 0.0, 51263.25833569149, 173027.55706315752, 0.0], [0.0, 0.0, 0.0, 222416.09870159547, 314306.3338888474, 0.0], [0.0, 0.0, 0.0, 247934.99316510718, 361279.31493599794, 0.0], [0.0, 0.0, 0.0, 196331.61077140755, 317228.04837749543, 0.0], [0.0, 0.0, 0.0, 150073.08155871142, 223263.1754207999, 0.0]], [[0.0, 0.0, 0.0, 118951.74743862897, 0.0, 0.0], [0.0, 0.0, 0.0, 135157.97452397275, 0.0, 0.0], [0.0, 0.0, 0.0, 136078.3747643976, 0.0, 0.0], [0.0, 0.0, 0.0, 71649.26179634285, 0.0, 0.0], [0.0, 0.0, 0.0, 163619.71754311366, 0.0, 0.0], [0.0, 0.0, 0.0, 133127.4674829431, 0.0, 0.0], [0.0, 0.0, 0.0, 122672.13056276552, 0.0, 0.0], [0.0, 0.0, 0.0, 114540.78654893592, 0.0, 0.0]], [[0.0, 0.0, 0.0, 148990.911202155, 333756.99081752595, 52742.84780715757], [0.0, 0.0, 0.0, 267203.94641487615, 312251.07865648816, 38845.26706771969], [0.0, 0.0, 0.0, 231330.03074526484, 250349.16882012752, 40039.75538807912], [0.0, 0.0, 0.0, 32666.187365954233, 111917.92855320626, 21542.035863404333], [0.0, 0.0, 0.0, 138652.77545778808, 331444.41789686796, 39767.662661599534], [0.0, 0.0, 0.0, 153913.10284008874, 282790.8763836514, 39299.59732936118], [0.0, 0.0, 0.0, 165342.49768004176, 332629.4152893398, 67316.11282185365], [0.0, 0.0, 0.0, 266110.0239693757, 248893.08450031184, 61130.09293679445]], [[2764772.649202758, 3862141.281511319, 530646.0890000768, 1657544.0150042023, 13568690.135922182, 2284700.507939894], [4151516.697004793, 3534747.1544561307, 630920.4814854498, 1173205.630993035, 14074993.399869792, 2198104.935218932], [4300331.241942694, 7536336.486733679, 1089195.419707803, 1656553.0789083757, 18620248.48718988, 3674406.3978294027], [4729104.234475785, 5195207.385515673, 2421352.934360769, 5718620.271345412, 12688527.510938648, 12340146.361290641], [1076632.3054654947, 3571962.2181707365, 747280.5773594492, 1371817.163017474, 14088391.306000594, 2273196.124148443], [4778820.870873441, 3840620.994021113, 803878.7339415618, 1391082.9602322977, 17964458.085783504, 2833620.8460193546], [3901761.679993361, 3468686.415812567, 702174.8654994542, 1307740.7003185637, 15391582.867552996, 2916718.087424487], [4618317.505711712, 4649779.621652394, 1056163.5669502835, 1755075.9462490382, 16342563.080026608, 3068634.0143348817]], [[126698.93570012691, 0.0, 0.0, 0.0, 0.0, 0.0], [161342.31433358023, 0.0, 0.0, 0.0, 0.0, 0.0], [162018.30455397704, 0.0, 0.0, 0.0, 0.0, 0.0], [142934.25179916673, 0.0, 0.0, 0.0, 0.0, 0.0], [182511.50441310267, 0.0, 0.0, 0.0, 0.0, 0.0], [176045.52506967203, 0.0, 0.0, 0.0, 0.0, 0.0], [126406.14380866651, 0.0, 0.0, 0.0, 0.0, 0.0], [193908.3333405701, 0.0, 0.0, 0.0, 0.0, 0.0]], [[374680.2247234328, 106457.99760075024, 8999.064823264014, 0.0, 0.0, 91932.43034200446], [440610.95501757466, 74554.56389182169, 32377.790112283066, 0.0, 0.0, 18071.401548779446], [499821.75455837353, 158208.5759533607, 10224.040316900635, 0.0, 0.0, 17827.166688752164], [354494.2251438994, 148995.25181402222, 96273.83101145452, 0.0, 0.0, 89397.83544702418], [243339.3703442304, 76184.72095421625, 30685.507848868936, 0.0, 0.0, 55105.39653298691], [294694.6921002189, 38198.568936865806, 83879.5900484357, 0.0, 0.0, 62744.20418623276], [402697.723218034, 46668.96526308859, 64586.45339819642, 0.0, 0.0, 34298.32970915003], [347266.4450227861, 34569.62539896248, 41041.97338513983, 0.0, 0.0, 37582.68709203778]], [[340415.66455703496, 1008960.671683929, 105030.08721323655, 44395.19813328041, 74555.16851851686, 109648.34340422871], [385560.88430932956, 820688.6923129343, 96699.47924919536, 49113.60937150065, 79664.99449453491, 116335.32827595418], [429825.345180657, 953244.7600694806, 94683.47071594631, 60212.25132158705, 65426.47935952475, 133100.3528235502], [396504.21860619204, 700538.6677644799, 106086.09021862897, 94236.86205797644, 294113.8647499833, 208631.83369598986], [402912.6175923584, 659055.474333434, 234475.8998191952, 77732.46843240924, 60072.83959231822, 92330.32983514367], [508845.2482101935, 846510.583518969, 97604.85697808402, 65803.22037617187, 68554.84218514367, 90355.44231003702], [441340.24058273894, 672075.3104740616, 205685.75125327863, 83515.67725781385, 61550.72373187427, 91618.90437279936], [508606.6148394328, 784626.5455200294, 74256.38643153616, 63915.58870380641, 56912.662379370486, 100981.51279601017]], [[262609.23575850367, 1927052.6258071538, 74086.74860174881, 156011.74308314943, 511646.6910990582, 397678.9352093666], [293804.99746368063, 1905383.248904228, 87262.56678227411, 172931.32155956258, 558733.8342155588, 346237.12997694005], [348635.7502128738, 1809487.3609252423, 136978.8881874552, 177143.75742751607, 576205.9569797269, 469959.1291221174], [214110.964256659, 2036570.0252195941, 54283.266228699584, 237663.64368056634, 713427.2122502067, 562798.0639165922], [269431.1032075501, 2297920.203776832, 53193.62147597975, 205626.74123612436, 674969.8056556472, 489007.5756989154], [308893.12160503585, 2411268.3889463125, 187299.74891347435, 228562.09189069926, 510252.9101816935, 350121.3056416089], [269601.5957169417, 1830609.294440065, 95548.58382626112, 167826.88720783163, 532966.2751622401, 337688.8338834903], [307628.7705329729, 2982605.440444654, 162706.96001040624, 176036.29896645734, 413507.9697790475, 298433.26920877834]], [[0.0, 0.0, 14813.965787519892, 375319.2651121772, 0.0, 0.0], [0.0, 0.0, 15424.293727677687, 336410.56763694406, 0.0, 0.0], [0.0, 0.0, 14857.061905937995, 448006.38245430036, 0.0, 0.0], [0.0, 0.0, 5395.24470396788, 269925.63848669047, 0.0, 0.0], [0.0, 0.0, 21056.72415722383, 391955.2434905112, 0.0, 0.0], [0.0, 0.0, 23182.15477115566, 489450.45033926656, 0.0, 0.0], [0.0, 0.0, 24303.546258904735, 416183.48165447876, 0.0, 0.0], [0.0, 0.0, 31095.082189346464, 385539.07461779856, 0.0, 0.0]], [[0.0, 0.0, 0.0, 201211.65656434838, 0.0, 0.0], [0.0, 0.0, 0.0, 249679.74614726703, 0.0, 0.0], [0.0, 0.0, 0.0, 332939.9623235245, 0.0, 0.0], [0.0, 0.0, 0.0, 165212.4416166197, 0.0, 0.0], [0.0, 0.0, 0.0, 244775.61064390282, 0.0, 0.0], [0.0, 0.0, 0.0, 377834.18195455865, 0.0, 0.0], [0.0, 0.0, 0.0, 319343.2387471629, 0.0, 0.0], [0.0, 0.0, 0.0, 317685.76917540305, 0.0, 0.0]], [[0.0, 45701.008131408205, 12578.376638558595, 86777.04327026107, 0.0, 91932.43034200446], [0.0, 37050.67742026005, 14711.508745718726, 88099.98359179251, 0.0, 22849.9563678619], [0.0, 62124.88949393814, 15093.282101508894, 123669.22193430574, 0.0, 19512.926695795028], [0.0, 69976.0112289492, 37198.0367534261, 108975.30832749771, 0.0, 20930.700855881194], [0.0, 54222.37891823166, 29666.977074211376, 118512.10663706876, 0.0, 18994.260967795915], [0.0, 46283.12445745193, 44379.367937724084, 135101.28863436027, 0.0, 22944.859306563732], [0.0, 55477.47900191943, 27002.03800982742, 80642.08222025276, 0.0, 31398.105458474245], [0.0, 9310.66378405438, 37246.71032084868, 54474.2776378043, 0.0, 22112.366615829746]], [[0.0, 0.0, 45322.813766053216, 852404.2377668691, 0.0, 0.0], [0.0, 0.0, 44605.871651958565, 971107.2624658742, 0.0, 0.0], [0.0, 0.0, 30642.43404256872, 1149456.6441290623, 0.0, 0.0], [0.0, 0.0, 25929.54427750911, 582829.319859621, 0.0, 0.0], [0.0, 0.0, 29812.22453035437, 975714.0721466888, 0.0, 0.0], [0.0, 0.0, 78407.09781502055, 1424727.5509264504, 0.0, 0.0], [0.0, 0.0, 46595.42792301871, 1170328.032211399, 0.0, 0.0], [0.0, 0.0, 49720.19451319356, 948495.1558716628, 0.0, 0.0]], [[276972.26467650954, 208122.19029718084, 19947.14803690267, 0.0, 14520.434461820838, 0.0], [195668.3081456744, 271248.0931478202, 12944.101453013856, 0.0, 14737.900006738031, 0.0], [105929.25463759767, 253592.83523689146, 17922.087417538314, 0.0, 24836.53820952265, 0.0], [77141.37388018983, 263069.6808695438, 43231.74830537248, 0.0, 15292.044043181866, 0.0], [265521.2627382206, 297758.71935450786, 54648.06830146007, 0.0, 32601.942822875695, 0.0], [80711.30884092208, 284791.4916823269, 32319.045943776786, 0.0, 21141.2413578615, 0.0], [101320.86968586642, 364365.3817380159, 20599.314813688612, 0.0, 25983.60309709947, 0.0], [236088.66147583004, 292764.4491592289, 15564.896790491623, 0.0, 29720.95102086944, 0.0]], [[85737.39361641296, 1327007.1192902331, 54687.78310980811, 280476.58501449716, 1604534.9899413942, 473804.5475535808], [96168.07631397301, 1423485.0098093383, 54477.85878985734, 158845.91901395927, 1594649.6576517208, 503525.4382923901], [97103.0290773226, 1776922.3653734056, 129410.2835806522, 288292.3981485132, 1899544.0401393867, 447963.9654687407], [84135.07328875009, 1414677.4776581074, 5360.0489104557955, 203215.1815977761, 1797225.5172224496, 541629.2213294081], [106914.67100213785, 2426754.909577007, 75352.5017217016, 225213.24178662535, 1983595.3530442542, 536626.4052262369], [104892.59227968569, 1665055.7127590738, 78763.12160490066, 357063.5668996868, 1963023.9582601844, 595986.7163607412], [98024.94385703116, 2054445.7580985925, 182824.69757664902, 312209.48892903596, 1741809.6137976747, 451167.8405887273], [103125.32210763585, 2087170.5177490884, 175749.65235663127, 464979.8427425231, 1785320.1425544755, 485445.3786392318]], [[0.0, 277573.2874891879, 0.0, 14990.262327311588, 848982.0819638784, 69644.64030114429], [0.0, 337267.1008204692, 0.0, 21144.398209914147, 759170.6171617223, 78538.21725062547], [0.0, 196297.6260591594, 0.0, 48500.95653716288, 741777.822724528, 98042.43396436947], [0.0, 189559.06178812834, 0.0, 22567.710441775027, 633610.7117072464, 202097.50003610816], [0.0, 358586.18450102245, 0.0, 48630.1368156899, 1072088.2374630144, 86323.99125419611], [0.0, 407579.9930906142, 0.0, 61376.021908672265, 1182961.6142835666, 91961.36500249452], [0.0, 360842.1339437895, 0.0, 68369.21119611159, 862984.6005316656, 110273.45637969057], [0.0, 325374.7742268517, 0.0, 77445.1611300241, 848363.5669695324, 110336.1996802635]], [[0.0, 0.0, 0.0, 143421.48350624266, 0.0, 0.0], [0.0, 0.0, 0.0, 93946.23729590217, 0.0, 0.0], [0.0, 0.0, 0.0, 130855.82578881965, 0.0, 0.0], [0.0, 0.0, 0.0, 67376.01587060966, 0.0, 0.0], [0.0, 0.0, 0.0, 101225.0668344891, 0.0, 0.0], [0.0, 0.0, 0.0, 172362.27378444717, 0.0, 0.0], [0.0, 0.0, 0.0, 164291.163433654, 0.0, 0.0], [0.0, 0.0, 0.0, 113403.57768923487, 0.0, 0.0]], [[0.0, 0.0, 0.0, 296376.0678052362, 10745.749562180343, 0.0], [0.0, 0.0, 0.0, 364476.8681588424, 6964.280614975864, 0.0], [0.0, 0.0, 0.0, 387873.1378671628, 15407.358808467623, 0.0], [0.0, 0.0, 0.0, 291555.67320525687, 5302.236477905702, 0.0], [0.0, 0.0, 0.0, 478347.36977009417, 15085.836868382137, 0.0], [0.0, 0.0, 0.0, 499594.7566222399, 8508.771767210528, 0.0], [0.0, 0.0, 0.0, 358576.6203090256, 9046.21607003713, 0.0], [0.0, 0.0, 0.0, 429427.798556132, 10214.88045625009, 0.0]], [[598355.3922919731, 119241.50302557976, 15786.72061544396, 0.0, 0.0, 116810.72936664481], [761437.686146947, 69803.99518337198, 30531.416833444826, 0.0, 0.0, 70861.09653204102], [592969.3254814589, 114686.83920561182, 50051.61741613462, 0.0, 0.0, 101512.41044815515], [647793.6003320728, 282745.0359478214, 240311.982376401, 0.0, 0.0, 30098.46537543822], [642869.1924238022, 44451.915566351985, 23964.370283145676, 0.0, 0.0, 29927.224361439836], [703787.9902757397, 112722.9345657005, 35657.07818674674, 0.0, 0.0, 28727.98590846662], [644772.0809399079, 106636.26503026683, 27228.48665639542, 0.0, 0.0, 44642.64820421834], [737089.0189768396, 112195.77241208275, 26591.5796250586, 0.0, 0.0, 17346.182584882332]], [[1545980.0162000654, 24185.819806686584, 69649.27427522633, 25452.222885336323, 19502.095507793714, 21320.06062424675], [1352158.6747504696, 62987.022333195746, 38371.62679589085, 14885.543627168376, 9219.142486075623, 20030.5935288746], [1534820.2031603307, 109268.67387885936, 69879.92502885846, 53324.52873138498, 24215.303928493868, 59019.627711234854], [1688068.6549576097, 462182.70525004575, 554227.5954412168, 261195.21103105444, 45967.274891800014, 13315.87691791955], [1593094.1055036595, 42353.00488841278, 34091.437192619145, 27821.225495172956, 7647.01680925317, 13349.544813833067], [1475226.5756041487, 116306.2975587933, 55439.1969732901, 16623.7610298394, 7230.293768194798, 19128.3641525214], [1580686.9783044348, 66130.12462747934, 54473.678033076016, 26062.60408966444, 7616.957918944284, 19168.285752210773], [1652884.9295635163, 124754.2985033181, 12970.315205139777, 7819.106484408883, 7819.233958946738, 16188.659074196623]], [[228907.90348382105, 0.0, 0.0, 0.0, 0.0, 0.0], [167961.60921109782, 0.0, 0.0, 0.0, 0.0, 0.0], [219322.7526342419, 0.0, 0.0, 0.0, 0.0, 0.0], [210752.64033816895, 0.0, 0.0, 0.0, 0.0, 0.0], [202311.13205621162, 0.0, 0.0, 0.0, 0.0, 0.0], [201301.65529986093, 0.0, 0.0, 0.0, 0.0, 0.0], [191768.1495643482, 0.0, 0.0, 0.0, 0.0, 0.0], [223788.03996233235, 0.0, 0.0, 0.0, 0.0, 0.0]], [[96301.00542034153, 0.0, 0.0, 0.0, 0.0, 6498.0044215146], [82973.67869492655, 0.0, 0.0, 0.0, 0.0, 5132.335404196757], [78771.60057711508, 0.0, 0.0, 0.0, 0.0, 6332.779447398903], [45368.737715284515, 0.0, 0.0, 0.0, 0.0, 3758.874545218341], [59330.18002870887, 0.0, 0.0, 0.0, 0.0, 7961.267319183168], [58387.11190034706, 0.0, 0.0, 0.0, 0.0, 11721.022172222014], [66272.22884466291, 0.0, 0.0, 0.0, 0.0, 4788.528290884058], [63270.39139321386, 0.0, 0.0, 0.0, 0.0, 5580.001056995243]], [[0.0, 0.0, 380679.078934306, 596946.2544711735, 29809.68190167189, 34961.59563529645], [0.0, 0.0, 436161.09389919764, 681894.8720145252, 284759.6939018572, 37811.094224939574], [0.0, 0.0, 434135.164930626, 636655.4678610385, 206986.1312359537, 67925.90209769177], [0.0, 0.0, 71392.53749778811, 430622.0920785522, 22294.37615454091, 7255.920381174474], [0.0, 0.0, 531780.1387568323, 509528.320273867, 374066.7090533496, 67424.84081876703], [0.0, 0.0, 473703.03838652023, 632227.8970548983, 21398.7337711264, 74487.06259090558], [0.0, 0.0, 470000.6804792085, 649761.5372312216, 322770.8999755931, 71107.38543567502], [0.0, 0.0, 449174.41234586976, 611655.4731197412, 253280.97874635467, 59878.3513788962]], [[513782.9431202527, 0.0, 7793.19613262861, 0.0, 52019.185509256975, 0.0], [560008.003342516, 0.0, 2723.768641771039, 0.0, 42928.242529379284, 0.0], [460927.56734867295, 0.0, 5847.778698145021, 0.0, 39712.5585081715, 0.0], [444434.1219448352, 0.0, 110291.17713556146, 0.0, 26557.48243853975, 0.0], [389610.7530435254, 0.0, 7247.894196558058, 0.0, 53482.8245867107, 0.0], [419244.8103965976, 0.0, 6713.638123129043, 0.0, 64981.42450818593, 0.0], [421587.80204811617, 0.0, 7211.814633137551, 0.0, 63782.30124262825, 0.0], [465137.7705109672, 0.0, 6879.575444110565, 0.0, 35120.46801767099, 0.0]], [[0.0, 48210.09659808395, 0.0, 0.0, 16937.58211083319, 15592.755625438887], [0.0, 37236.75902260225, 0.0, 0.0, 13538.920382591883, 29938.932889046595], [0.0, 36463.672457093126, 0.0, 0.0, 26665.104287930855, 12104.37375514456], [0.0, 29499.72121495257, 0.0, 0.0, 10294.284007081493, 25464.114168821197], [0.0, 101639.29232152922, 0.0, 0.0, 26055.573331714386, 24100.61447884921], [0.0, 46786.872060597045, 0.0, 0.0, 25540.54889401852, 31926.96001278934], [0.0, 40552.119500967754, 0.0, 0.0, 27902.97346889553, 13104.012882961975], [0.0, 33428.53986543972, 0.0, 0.0, 29541.87222950869, 18234.171633255322]], [[5183020.251255298, 126970.9322752939, 199043.56570942316, 133181.72629795104, 0.0, 0.0], [5170732.426751665, 84143.6738821259, 125904.25718616995, 11836.543851827317, 0.0, 0.0], [5406090.115312039, 233630.8235674076, 249288.67704121623, 134388.83884805898, 0.0, 0.0], [5841067.758559817, 1285583.9748676335, 2673606.026911756, 1350798.198757746, 0.0, 0.0], [4116625.6761198486, 10020.484045387095, 19167.356388037773, 119621.58390887696, 0.0, 0.0], [5742472.014181154, 19464.137276479913, 129875.09600305285, 120629.85899210954, 0.0, 0.0], [5184509.524313717, 9106.108853801648, 99838.66134771449, 99806.57089933752, 0.0, 0.0], [5034441.814602668, 65395.34525477562, 42830.13933021338, 5335.429992693013, 0.0, 0.0]], [[0.0, 0.0, 143927.17214797225, 43517.41559047831, 34486.41064333728, 0.0], [0.0, 0.0, 120556.87079421707, 48167.789589553206, 71235.78378127197, 0.0], [0.0, 0.0, 124036.39022420453, 38859.331179605884, 50645.36601857365, 0.0], [0.0, 0.0, 36737.61959607621, 32459.78379267742, 13062.862203913366, 0.0], [0.0, 0.0, 143451.71197572525, 20737.75053226599, 60703.97040269869, 0.0], [0.0, 0.0, 128226.77707702405, 21103.188162679504, 61433.82709101469, 0.0], [0.0, 0.0, 86037.45739621784, 42509.82766949901, 78914.55472684007, 0.0], [0.0, 0.0, 57285.142538904845, 35995.2645221679, 48557.84682850691, 0.0]], [[496411.2136698232, 57765.946809053006, 0.0, 0.0, 0.0, 0.0], [1278618.7726075533, 57866.83547041794, 0.0, 0.0, 0.0, 0.0], [773335.3949458089, 76811.31882530183, 0.0, 0.0, 0.0, 0.0], [901424.6772456729, 267660.6162530872, 0.0, 0.0, 0.0, 0.0], [903282.5168865748, 70930.23072439973, 0.0, 0.0, 0.0, 0.0], [1102013.1510746458, 83613.14738573022, 0.0, 0.0, 0.0, 0.0], [906937.9917049606, 104255.52243763307, 0.0, 0.0, 0.0, 0.0], [966335.9442594587, 63204.87949080391, 0.0, 0.0, 0.0, 0.0]], [[412449.18777142355, 1020443.1572000935, 59627.195817331754, 132254.83590864006, 387384.22490020393, 158925.47556912742], [276981.48767149664, 1080980.666640794, 65702.60355580293, 191629.6095483171, 463015.9285549577, 205079.4687433425], [362388.9073756149, 728727.2983770263, 50802.874900556046, 126958.98378177985, 439210.21716917935, 141895.84702630978], [404606.65665964934, 549492.4525950867, 74701.79192858213, 371612.70215575263, 686587.4446566678, 210352.55849629667], [299278.38495344593, 654543.1419495972, 54184.288802084266, 144022.3632750186, 356697.4904062764, 208055.80553965052], [343921.0250972269, 689867.7197430605, 43486.163668466674, 151089.96101060347, 395623.95547928935, 224067.26983993882], [248136.5583741546, 595518.8834450851, 40221.36324261438, 116724.95282950765, 364015.07686691615, 126642.22831678447], [331585.04386161506, 697162.841073695, 52743.21046928243, 160886.0406676919, 389710.3008866752, 132430.5668994518]], [[373459.7013542215, 2416880.1118094986, 47880.59666116346, 98230.8804720137, 225888.83047660225, 101414.88630264287], [322816.8076975593, 2407457.2012463897, 20285.677978746826, 95676.1038210509, 221920.22193456962, 93236.42388406019], [190194.2703841833, 2041369.2287509483, 46183.00890928653, 51572.301528723874, 243155.07036996513, 100221.07068181674], [252525.76730670838, 1991084.4882951432, 30245.445069053272, 176547.26670713586, 556468.7978838467, 122097.95402795338], [339503.58895910473, 2188062.413088636, 25387.542337829396, 51604.74766369568, 194685.75344518782, 61661.12153647589], [323616.27754203085, 2612277.028120862, 43566.82355070169, 71786.05220991386, 199061.33796591358, 67885.15299411314], [290481.1960570035, 2223558.776445552, 21229.82472727854, 97482.1189138425, 190972.97523339142, 68571.0864405532], [315414.80420237954, 2206949.550188795, 29731.58921720595, 95982.46273480656, 211959.88291539127, 78199.31447918282]], [[213673.78450596362, 232600.15941262752, 59328.29573188777, 5753.34663961717, 2391698.9099980323, 1385445.3471132657], [102343.14233774228, 438267.80885270966, 72661.15912315914, 46941.84772857646, 2560926.967362216, 1648049.7232464792], [116792.73097346608, 231686.77179276137, 51941.00145871539, 105061.45324367272, 2343904.907560545, 957756.887532959], [121535.72956980918, 382168.7955175895, 146621.33997850906, 55247.58148119468, 1678243.5069206515, 1126334.5519479893], [157865.35634444706, 259249.73521896964, 30530.126143659374, 53755.590494289114, 2442128.646553313, 1366800.196864615], [187998.46410866207, 459013.3569347587, 1024.9691697951152, 26331.312961364278, 2622869.394734723, 1558721.5960787435], [175070.56316761777, 223886.75558690258, 53450.06011175407, 49798.25470000429, 2432593.2347376435, 940712.5853244956], [120380.74377179648, 280735.8339710447, 21916.079474879167, 82337.48204738241, 2256898.8180869613, 1050898.5116048586]], [[979951.2668712295, 43633.916719995934, 29765.438961324187, 31701.491548306356, 11944.332734518164, 24939.5361101275], [1083993.1429929892, 31600.033338125013, 14152.235107332073, 31024.07121968947, 8343.329632954279, 18784.757873456532], [1368172.2374394934, 82182.85673270778, 32940.23301294011, 34898.807267370175, 5233.2110239197, 22005.91592436654], [1065241.7665297282, 325434.8345920819, 283714.9346528998, 196784.7340986486, 48317.90927908987, 16655.437611557445], [1039612.3379367181, 98193.64518719343, 22852.427922776715, 16573.917551115603, 7636.617875670808, 20690.97372333888], [1009558.1704081261, 44077.73376776723, 22636.85258230134, 20998.91432650403, 8749.373554921547, 17492.715324566238], [1023821.8851137791, 31957.401609018452, 27848.233202986117, 21459.341858860804, 4926.384984960188, 25672.69213819253], [864911.8390717257, 27342.154915387604, 17996.285135382535, 40422.022562983664, 8204.737204434505, 12197.089340157809]], [[0.0, 126009.89228588494, 36202.70333317152, 13629.722133041203, 237824.92868692934, 1145532.6196027417], [0.0, 357726.6562010319, 40874.156548884166, 10837.951532168163, 410938.2452197187, 743379.7739562629], [0.0, 208779.8913845957, 136585.7992825334, 29638.227909083118, 276412.3364589295, 1094000.6616539746], [0.0, 123002.8885444605, 26994.14945678686, 838.7763687263872, 267124.77090136136, 641198.631139301], [0.0
```
