## Supplementary Dataset S1 archive file for "RAPDOR: Using Jensen-Shannon Distance for the computational analysis of complex proteomics datasets": HeLaEGFTreatment_egf_8min.json (part 14 of 34)

```
, 178473.57284270672, 125116.99303542997, 10654.762391934826, 422112.6208867709, 691100.7599412965], [0.0, 153068.75832030133, 19144.281297375397, 13082.134574338023, 468385.25362481124, 727282.4562574218], [0.0, 130271.619292939, 16836.88547901715, 10503.966793021533, 316562.82072171394, 829835.9251694054], [0.0, 157270.3357006468, 15684.011778899709, 12340.014249718346, 352177.4230304563, 1624804.860716874]], [[0.0, 0.0, 0.0, 61972.1813512744, 0.0, 0.0], [0.0, 0.0, 0.0, 53855.01929664733, 0.0, 0.0], [0.0, 0.0, 0.0, 31667.883748874687, 0.0, 0.0], [0.0, 0.0, 0.0, 89393.04933230637, 0.0, 0.0], [0.0, 0.0, 0.0, 45122.43958528671, 0.0, 0.0], [0.0, 0.0, 0.0, 72708.67830364882, 0.0, 0.0], [0.0, 0.0, 0.0, 29861.055273848055, 0.0, 0.0], [0.0, 0.0, 0.0, 31081.74000699016, 0.0, 0.0]], [[21955.800727116533, 0.0, 26481.02050083675, 240096.56035936327, 60587.56774214681, 272684.7644274768], [27874.94407244708, 0.0, 16683.129138651617, 210824.71228289092, 22232.325937226295, 242594.22303528173], [59954.721854162235, 0.0, 19060.741453251412, 280641.08596959704, 842588.0269490624, 60824.77677171715], [41321.35262161032, 0.0, 24944.923767855114, 167216.29878185678, 307449.0577961432, 30440.647792429027], [51547.66044103362, 0.0, 11921.380337958431, 240983.0450276686, 35246.30470800201, 287162.1383099413], [45602.29400636366, 0.0, 29895.51658554834, 226813.9501284419, 23847.783455850225, 268733.76047256216], [48583.506521464304, 0.0, 20017.517125310293, 243109.79907984514, 68541.01661850321, 173322.51373039873], [40842.88878371569, 0.0, 27496.63606781419, 260686.02344730563, 41128.20420868969, 32960.670264995926]], [[0.0, 0.0, 0.0, 28376.01229424268, 17265.659718805975, 11514.593100313034], [0.0, 0.0, 0.0, 30129.574115722615, 17322.52718651444, 13852.973314591789], [0.0, 0.0, 0.0, 23758.828976693963, 18123.81300022166, 13523.34972438376], [0.0, 0.0, 0.0, 5899.7235551861995, 10695.913924249202, 2631.6796179898433], [0.0, 0.0, 0.0, 35167.178982555146, 7647.01680925317, 16149.279723041847], [0.0, 0.0, 0.0, 41350.13302041401, 7230.293768194798, 12122.506694551405], [0.0, 0.0, 0.0, 31531.29668907789, 7616.957918944284, 9943.721395510664], [0.0, 0.0, 0.0, 32938.76697525763, 7819.233958946738, 20233.08782849808]], [[0.0, 0.0, 0.0, 111893.75395402823, 89711.5650598199, 47286.058453824015], [0.0, 0.0, 0.0, 132623.77776126997, 108956.93802770079, 56838.66188045399], [0.0, 0.0, 0.0, 62912.397423111724, 86737.37968831416, 52097.97330550183], [0.0, 0.0, 0.0, 72792.14514339466, 73007.90342261945, 22054.647629454485], [0.0, 0.0, 0.0, 100519.53103379188, 81522.34381643966, 59051.44734849073], [0.0, 0.0, 0.0, 107450.84182056051, 83443.99441359201, 48815.66418643474], [0.0, 0.0, 0.0, 121403.74834683568, 105794.27842171105, 46660.946121510606], [0.0, 0.0, 0.0, 136299.2152301397, 139873.45304618916, 43502.553021085914]], [[0.0, 0.0, 0.0, 74210.92761656633, 8126.1647007090405, 0.0], [0.0, 0.0, 0.0, 62270.4264980581, 8605.251069118656, 0.0], [0.0, 0.0, 0.0, 82644.62598324491, 6955.000050958189, 0.0], [0.0, 0.0, 0.0, 68193.50983245503, 29651.741317524233, 0.0], [0.0, 0.0, 0.0, 76542.68558504456, 7647.01680925317, 0.0], [0.0, 0.0, 0.0, 108363.55550663362, 7230.293768194798, 0.0], [0.0, 0.0, 0.0, 78292.88089511661, 7616.957918944284, 0.0], [0.0, 0.0, 0.0, 77832.51256188772, 7819.233958946738, 0.0]], [[0.0, 0.0, 0.0, 199491.50395953897, 15910.216202444428, 0.0], [0.0, 0.0, 0.0, 260421.8728356723, 25137.473932333327, 0.0], [0.0, 0.0, 0.0, 224627.6985503751, 15841.808913353894, 0.0], [0.0, 0.0, 0.0, 212973.4581501418, 32348.771858926644, 0.0], [0.0, 0.0, 0.0, 209235.73900409453, 25044.018645830012, 0.0], [0.0, 0.0, 0.0, 264537.29955402104, 12280.928845720317, 0.0], [0.0, 0.0, 0.0, 243850.81692608492, 20257.7417932009, 0.0], [0.0, 0.0, 0.0, 261235.1747209719, 34288.01605016674, 0.0]], [[0.0, 0.0, 10948.919399323488, 176061.5611656099, 68882.38569882748, 88596.52911683446], [0.0, 0.0, 14610.779915252993, 191266.98195610498, 86713.3349148438, 116769.13915229561], [0.0, 0.0, 7061.444508443588, 186358.49253545393, 45021.0221054359, 47393.129538540095], [0.0, 0.0, 56257.847740648096, 109271.26797975965, 19113.33779264036, 14497.557501738269], [0.0, 0.0, 13041.116598876497, 194352.8920281721, 60902.483519508394, 79903.38046716899], [0.0, 0.0, 11435.471969257385, 156839.24429242598, 55566.63361851279, 77055.63003469256], [0.0, 0.0, 15758.34734731245, 168729.67715988672, 60184.743180574966, 50149.68470226867], [0.0, 0.0, 14783.949567934425, 193990.87546654604, 71498.72376939729, 42191.476049031444]], [[135003.88044531574, 116118.91973084077, 153173.57243324816, 121370.50665356446, 0.0, 0.0], [102094.90249441187, 135201.28893627346, 139342.98997130245, 111955.10429753679, 0.0, 0.0], [132989.90848451236, 121522.0881619416, 144572.27761719318, 140129.01942917035, 0.0, 0.0], [124858.39670927176, 106535.55367756591, 149302.25293563635, 485965.70847521344, 0.0, 0.0], [105528.6877298711, 141745.13165596334, 100392.12710907879, 132678.87877575695, 0.0, 0.0], [127742.35790637032, 141941.6355776448, 89588.13966977572, 110011.61685865131, 0.0, 0.0], [140702.2447683384, 111049.85549514346, 150721.4966087749, 118639.23379102771, 0.0, 0.0], [115966.83605784496, 93395.60753128862, 107881.39002416792, 123710.4194364817, 0.0, 0.0]], [[0.0, 0.0, 0.0, 209431.56899646093, 151573.93708649327, 48686.39299927478], [0.0, 0.0, 0.0, 200268.68690099567, 151387.0202458181, 80121.60216050888], [0.0, 0.0, 0.0, 219986.03394276416, 162645.48742381285, 82614.78651684945], [0.0, 0.0, 0.0, 184008.3360514606, 83335.95066335713, 23707.754290308938], [0.0, 0.0, 0.0, 267111.60102413455, 160446.83438794222, 83789.18783644303], [0.0, 0.0, 0.0, 215188.42026363997, 176930.94008417468, 141772.16582174628], [0.0, 0.0, 0.0, 244748.87960358599, 146255.4895267025, 74400.4646029804], [0.0, 0.0, 0.0, 263475.3430250962, 159692.98015053812, 51738.94155274816]], [[97525.69608479612, 0.0, 10016.97522105031, 58399.38759836314, 0.0, 91932.43034200446], [102984.34931581587, 0.0, 12172.023804860311, 70733.83784108784, 0.0, 24320.086337866924], [108611.5729450721, 0.0, 2895.2610525378564, 83522.35382339712, 0.0, 17462.438690699633], [86660.29576643516, 0.0, 16996.2773405055, 36904.61118401709, 0.0, 5726.845748769393], [129085.7524818545, 0.0, 7247.894196558058, 85536.52931975045, 0.0, 6365.423074750273], [107580.56982051622, 0.0, 6713.638123129043, 32823.65328863506, 0.0, 6607.159009290452], [60799.70359735164, 0.0, 7211.814633137551, 45005.84628280547, 0.0, 7138.339141905381], [113760.1810053471, 0.0, 6879.575444110565, 48238.36370783717, 0.0, 6551.944541063081]], [[0.0, 0.0, 0.0, 322823.4825142426, 76822.74318157573, 48380.07314316432], [0.0, 0.0, 0.0, 477098.1379086958, 24929.57556179574, 49328.86320411598], [0.0, 0.0, 0.0, 386481.30935085315, 50244.52053812577, 42756.02403927905], [0.0, 0.0, 0.0, 60307.3649714891, 39201.63347107077, 14388.2942650452], [0.0, 0.0, 0.0, 377649.8399765214, 47994.66310612458, 38884.107909904735], [0.0, 0.0, 0.0, 408371.1406955854, 36250.70795656907, 47646.316686456434], [0.0, 0.0, 0.0, 376094.90588755516, 49910.98238974305, 50891.19719197008], [0.0, 0.0, 0.0, 348079.0599074993, 54880.11978554117, 11864.96035879545]], [[3870.126961073757, 0.0, 2934.280895698909, 0.0, 0.0, 0.0], [7505.812365295196, 0.0, 2460.761054011124, 0.0, 0.0, 0.0], [9287.479011416206, 0.0, 6061.090127388398, 0.0, 0.0, 0.0], [7126.19378321503, 0.0, 901.6570162874757, 0.0, 0.0, 0.0], [12661.735999772842, 0.0, 7247.894196558058, 0.0, 0.0, 0.0], [9238.59225417752, 0.0, 6713.638123129043, 0.0, 0.0, 0.0], [8463.83290284736, 0.0, 7211.814633137551, 0.0, 0.0, 0.0], [8528.779878574956, 0.0, 6879.575444110565, 0.0, 0.0, 0.0]], [[3045805.7617459707, 196258.09281160135, 93197.10561981294, 75253.22917895649, 62741.56260043066, 20255.43039744166], [3105952.530630428, 162998.0907236973, 66744.47836229108, 73621.18546190209, 16988.29905289723, 42382.89837408575], [2685675.4269496035, 198257.6005980534, 136712.80769328948, 103157.69236603403, 17630.48130823191, 49134.54787087369], [3069161.516852366, 936209.1696796509, 1474168.4839456575, 599888.8370501002, 98318.18413614845, 48891.6397002556], [2603533.0677650864, 169595.91558258023, 103239.12832638338, 34011.96882018598, 40641.107029735074, 11559.941367517851], [2433029.8843452726, 174090.56845773038, 85067.88469965974, 31998.603207782577, 37593.344231202675, 34744.69822596947], [2570220.0131049217, 125878.12160731766, 83530.44422272572, 88003.34127520304, 39473.22737623202, 88866.73540092327], [3142388.20734654, 153871.75857455208, 311021.5587470481, 11790.468866168703, 101520.77203268147, 23222.346240613497]], [[722653.6103040829, 41498.51123363802, 0.0, 12251.363749392794, 0.0, 0.0], [469821.0571102267, 37153.42804569688, 0.0, 22670.963414272195, 0.0, 0.0], [567989.7659912225, 18478.556616954822, 0.0, 8360.737774705518, 0.0, 0.0], [261038.24544281454, 75199.02363560321, 0.0, 34484.98168235944, 0.0, 0.0], [382979.2651861825, 38325.61228696442, 0.0, 8044.648609371378, 0.0, 0.0], [661595.5292832525, 11701.720630453066, 0.0, 7872.524026207993, 0.0, 0.0], [735901.3930216625, 26541.797357647098, 0.0, 8471.359856640409, 0.0, 0.0], [571781.2833117608, 17078.957795323295, 0.0, 7424.337245176344, 0.0, 0.0]], [[3885537.406231726, 706635.0573691867, 147101.24587533274, 181974.1222439966, 94206.46245479846, 26708.959063143026], [2697958.656629402, 697458.0208829229, 135305.73177516458, 155384.98005491972, 97798.80590857324, 34025.12095768461], [4037677.9121937384, 649874.173613891, 204799.86091461504, 214989.4768526212, 90839.44744208963, 69461.4540115406], [2435634.8666083873, 1115519.9775665456, 1600989.2055080347, 2383885.3959864695, 228797.98009253072, 174852.2954249077], [3253108.9051982067, 626699.7664851869, 126869.42745856216, 121245.17245730366, 27009.70158577912, 45068.15407013874], [3006225.1235813187, 519515.72768334736, 110928.99763033028, 53385.878728821335, 46015.40098562386, 20554.51114859701], [4154111.5598110575, 421011.0781046092, 133418.10040148854, 83388.96721819468, 76869.82587318373, 22338.081419122165], [2845340.7789921346, 503257.07369511377, 98740.27481784188, 156236.0884826843, 67500.87017175106, 22235.09317823695]], [[6832616.201376162, 549918.5281843982, 110236.89635013259, 68970.77798948926, 0.0, 0.0], [5820127.146829001, 494810.2326779997, 218707.63202343837, 73962.06579501068, 0.0, 0.0], [5629491.180269654, 501265.52524895326, 236501.85273605553, 103875.65438495544, 0.0, 0.0], [3356584.9160516746, 990312.9915325568, 2778108.067302111, 3713514.3947883006, 0.0, 0.0], [6467959.165842826, 423382.17924951046, 36307.03607297337, 43142.99524347191, 0.0, 0.0], [4618122.046178348, 433907.2330777072, 69674.4626291419, 126653.16112201616, 0.0, 0.0], [4904389.908624397, 525220.7905442124, 159455.05404166869, 55790.11674940537, 0.0, 0.0], [5117742.396754209, 368477.6781487463, 139183.9402746343, 54259.46077936443, 0.0, 0.0]], [[787456.0720694624, 46493.99163510257, 59072.5843928587, 17097.05192926632, 29480.005435797884, 91932.43034200446], [694789.8005447868, 31717.122067883174, 27472.54110671991, 24131.0506423164, 19517.817932846665, 17059.82278767632], [744332.430573983, 66197.4434191582, 51251.06024814148, 25566.62012028538, 41628.55469913409, 32541.11084053782], [530646.0044024397, 144820.99073254195, 138632.25337372976, 126519.67592457321, 36344.45697962761, 58710.66958435802], [1029884.5644457224, 85104.36033165046, 54633.82910996292, 8044.648609371378, 20467.22598178874, 39865.028498510444], [874251.4086957192, 71662.93496129011, 39214.36177816671, 7872.524026207993, 36785.192992838514, 34274.25317420338], [1184770.341208267, 87926.01355718894, 45015.7398307309, 8471.359856640409, 31582.20587445126, 18828.64956848491], [853792.3141970604, 54726.05002071867, 23284.8560046889, 7424.337245176344, 16784.570733078766, 16911.82426435283]], [[1022407.327200617, 162012.3829497343, 29239.59301193063, 14612.50522326212, 36756.40961844187, 64843.26612006367], [983773.317245121, 137285.82815533847, 25509.675560679192, 12743.823583397969, 13787.63383966916, 38553.76702686354], [1075707.163373996, 128166.09171470582, 26903.708274343877, 21821.053880307212, 32398.906480236725, 16620.6231151248], [644463.9929464124, 124817.20277658188, 116871.43721076263, 244690.6789439241, 126482.11571829273, 154638.02484361007], [1296424.1319371327, 176344.66076571002, 30639.791723337446, 11605.29978479396, 14209.557619707135, 16307.80103672912], [1172550.0382563951, 144074.46630534728, 35714.09665229363, 13917.929458980556, 34392.6807217225, 34451.579089997234], [1039388.7008125768, 143523.34558688628, 27191.462712353587, 19312.589387036052, 52067.333712823776, 16475.19921860359], [1043457.5867325517, 125268.49958303152, 25071.612035232603, 25313.679554488815, 23694.6099217629, 41550.13430895656]], [[330514.1128235766, 57174.677399706066, 0.0, 0.0, 0.0, 0.0], [296134.6251444018, 37880.12470883682, 0.0, 0.0, 0.0, 0.0], [362943.78843562497, 49153.69121799116, 0.0, 0.0, 0.0, 0.0], [408414.6919994576, 125510.81169996496, 0.0, 0.0, 0.0, 0.0], [329835.9554241016, 6188.62285910007, 0.0, 0.0, 0.0, 0.0], [369264.8257791185, 40451.478959353866, 0.0, 0.0, 0.0, 0.0], [290782.7032883277, 48360.84257650752, 0.0, 0.0, 0.0, 0.0], [301195.7505114319, 35132.78173510926, 0.0, 0.0, 0.0, 0.0]], [[568062.9714432387, 144655.5178490067, 25788.15751125685, 0.0, 14905.992722916024, 65474.72705663812], [586461.6643026642, 46294.39075684663, 23392.825864260285, 0.0, 25264.824360267554, 54385.6644393686], [568713.1627517946, 82482.16495688356, 44879.89810452216, 0.0, 10419.464695581053, 120096.61310453448], [547623.3131337602, 246793.41925796407, 123341.87864401552, 0.0, 20257.102910629863, 16276.126974786515], [584398.3746062845, 132378.36575278424, 23013.80449586066, 0.0, 7647.01680925317, 10003.544346054656], [601377.1472603942, 131128.3059227534, 20726.53915592488, 0.0, 7230.293768194798, 9140.426380370704], [546591.1365748058, 138099.65118041117, 37523.364988853406, 0.0, 7616.957918944284, 20661.356421042798], [406878.45122584864, 371660.8912002051, 12902.24931932038, 0.0, 7819.233958946738, 10177.276720104788]], [[3695494.484804604, 994876.4029044209, 105739.00348819715, 22803.73846457919, 37700.06995335469, 195903.9674745594], [5563053.2323528, 837634.0942687873, 115048.12054797512, 10624.472916407034, 44311.12515574108, 189497.57489670286], [4038974.5644967565, 883631.7978300686, 187533.14662249875, 19308.309137042317, 49563.8466867193, 264821.68189448724], [5058602.509227205, 1960481.884144397, 2134235.489709288, 917280.5476958532, 309390.80812973855, 108027.0879442847], [3141691.4112919443, 1629919.4634427477, 75411.41866806983, 25124.91717562951, 29337.888480278434, 128578.99197632744], [4305434.71013671, 1189471.3233889532, 104901.71437165613, 23834.871218591736, 20219.189128117236, 150782.12564831195], [4945214.366493656, 1477026.9302989158, 152312.51790705626, 27163.2518165392, 28758.03876395563, 161850.59010056438], [4362432.778275896, 1719773.7039189197, 143837.49047517948, 24136.70866556222, 26544.557106913857, 143828.22958913998]], [[4602120.409709214, 894450.4080001162, 249862.6266438796, 185866.17517963971, 19239.120518798507, 514789.8382354306], [3540132.7998567047, 582113.1366726398, 232983.30934290553, 74164.8514682696, 16750.004468541872, 353337.51807364245], [2668984.321575288, 757661.2716947766, 358179.21123627684, 203032.74111469983, 17051.209054770767, 534188.151044495], [5223046.582582877, 2545781.9413799657, 4661367.021561823, 1091256.4496797791, 299053.15862691234, 296704.5735836836], [3687933.3441472924, 807877.6537655267, 207190.84191349786, 76015.25067362972, 27307.96731926636, 215474.8479515164], [2991362.231719841, 885064.5421020067, 239363.745523469, 111280.62405510024, 47436.6549589237, 253842.80801163858], [3130940.2802324514, 638961.0127943506, 227570.46885981236, 121857.2709125746, 37468.9637948506, 324862.7043608966], [3302101.7613426377, 802840.9001128535, 196196.823716175, 92585.96544111204, 35925.442592875384, 224025.9762919499]], [[94569709.54868935, 2431250.354867347, 3487966.3955247877, 1007970.2374291412, 91717.39951651118, 334928.24726511387], [94796533.62312144, 1425287.5896102795, 2334412.2202904983, 615875.5289304233, 43863.988498186976, 341267.8020884565], [125596375.48445584, 4932207.24319756, 6876692.717228167, 1339378.496088914, 50204.95889159393, 312791.1438065314], [136769233.61204872, 35769938.944028094, 172000469.252604, 76921878.54251109, 5281501.694075047, 1635014.8518529506], [98084272.65935214, 2158208.7892772024, 3774286.5285876086, 714218.8771541175, 37148.188751701935, 316203.6531698042], [109513107.97079821, 1463474.3809525806, 3305775.495939082, 726712.2146891945, 12111.184162756605, 298049.83932363254], [103163231.55471689, 2344280.9353476185, 3733369.262406663, 819783.4334057182, 95611.22408868383, 346939.3102268686], [128091637.40363708, 2078306.2523343582, 3142462.047076208, 458528.66773008526, 93388.99294888279, 331247.68352321605]], [[629255.9031330537, 59777.97642579491, 28511.800759453257, 0.0, 0.0, 0.0], [799789.7354123221, 36003.72981040367, 19589.189539615007, 0.0, 0.0, 0.0], [700573.7952421099, 30131.807975700947, 31114.805770590203, 0.0, 0.0, 0.0], [906541.2548378883, 159260.9618176838, 141971.3425373559, 0.0, 0.0, 0.0], [656899.8725148952, 14454.853532880452, 13679.024787146605, 0.0, 0.0, 0.0], [690445.7991411877, 15896.831380333297, 16743.38667460936, 0.0, 0.0, 0.0], [560887.217842503, 10955.840063632713, 14452.050994153324, 0.0, 0.0, 0.0], [819050.8741592454, 15525.723938320323, 14728.340347265366, 0.0, 0.0, 0.0]], [[2477921.202398054, 131699.2833923511, 33233.15265527523, 67585.00534537429, 24295.6164868569, 91932.43034200446], [998924.4198018098, 43926.895767760056, 58295.94886984533, 25954.28637026656, 17741.730448140184, 16885.737601899607], [1925266.9266943072, 467162.23593211, 70917.47156480269, 90959.96571542652, 12582.322192187044, 18916.11621532926], [767877.6758264372, 480932.75767808786, 515557.86649733444, 340938.4935201669, 58565.410861395554, 9425.375238062732], [1109230.5765166115, 162868.98462903377, 64032.84720395002, 139460.31115234992, 18327.221219270086, 7058.89183807456], [1875549.9565500512, 110987.55491267318, 60413.55947396461, 64808.4253105952, 17237.475849407772, 11589.814298201902], [1629017.2835761963, 127654.55219634177, 86742.5328783092, 51259.86042914642, 24964.968398387315, 7288.356939592881], [1544759.8050406522, 88583.57123465925, 59540.46589348711, 35796.05897652788, 15190.07097141849, 4281.784226604754]], [[0.0, 0.0, 17498.71581651644, 3489124.726230387, 1325976.6871066997, 1108873.9212486222], [0.0, 0.0, 41977.850382426775, 3924814.9943224257, 1390076.0276683834, 1269160.0377214507], [0.0, 0.0, 11706.88345655461, 3191347.0157272206, 1424909.498121786, 931757.5186457995], [0.0, 0.0, 33006.20982944383, 2301504.1606713072, 1298944.878693475, 1021446.2792668506], [0.0, 0.0, 7247.894196558058, 3338158.2301106243, 1320159.0753849584, 1203373.3737543079], [0.0, 0.0, 6713.638123129043, 3307059.9543576865, 1293495.316829476, 1227748.9346554836], [0.0, 0.0, 7211.814633137551, 3225095.810965311, 1377527.567441972, 942345.5270449206], [0.0, 0.0, 6879.575444110565, 3127574.002121407, 1408175.1128381707, 921791.3282342678]], [[12391058.42734289, 562131.3887582758, 402108.5871245749, 186818.8170325498, 0.0, 27152.965885237572], [14672626.087383004, 339076.6398439754, 257430.93421286013, 99926.39377015854, 0.0, 66128.96310505494], [10754302.484837351, 473959.02034031955, 455395.44635075564, 143349.26382251384, 0.0, 27320.986374555978], [13312642.754680563, 3665704.3697382095, 7640988.032100708, 4286642.432422241, 0.0, 85741.14423945369], [12687625.965768633, 389061.8995620234, 292747.3975443449, 109280.97690158163, 0.0, 25322.463254864313], [10451262.551588181, 399412.7412873296, 242288.6184554949, 114426.72695249281, 0.0, 21014.382447675733], [11647435.3751197, 325717.13454412774, 251924.67682362645, 91433.2416968091, 0.0, 32496.57811256528], [11708740.834156552, 342005.53067618527, 192930.32766984284, 43568.27641133403, 0.0, 19075.900205023172]], [[243608.23706567808, 0.0, 1842.1972393094775, 0.0, 0.0, 0.0], [266457.02612001926, 0.0, 12669.887377643783, 0.0, 0.0, 0.0], [195615.5767182431, 0.0, 24507.789592241792, 0.0, 0.0, 0.0], [364655.9022760685, 0.0, 70085.28356593635, 0.0, 0.0, 0.0], [220278.6383405109, 0.0, 7247.894196558058, 0.0, 0.0, 0.0], [333506.0136051685, 0.0, 6713.638123129043, 0.0, 0.0, 0.0], [246926.89565060055, 0.0, 7211.814633137551, 0.0, 0.0, 0.0], [276442.4299184134, 0.0, 6879.575444110565, 0.0, 0.0, 0.0]], [[37257901.16510648, 998588.5160886159, 846955.9842369125, 214012.67234809633, 41144.571283469486, 107643.57833308527], [29423044.113139555, 850171.6288984199, 646604.1404273893, 241172.46891972088, 70643.73347315201, 158470.13470620796], [34274983.602113836, 1259921.8073545997, 1436288.9634902044, 328224.66701762454, 51439.9699704084, 108539.11463031865], [37877844.27790431, 14610037.64821524, 26339887.355028607, 14763833.633840743, 898866.950798399, 285294.2293024106], [27008127.61116691, 961530.6763555832, 967664.7479845578, 364701.97579004423, 23244.397807546437, 43227.33813968557], [31921012.56141618, 652678.7893364852, 726746.7202271643, 204463.02856017978, 13146.858482810047, 116636.70310065652], [31980646.102951188, 835418.0794918512, 625420.5246855433, 310118.78452402836, 11561.607576774626, 40973.66744561116], [30901021.61716777, 1039217.1687741143, 757206.4055829954, 100658.14495692874, 11434.71327318213, 102781.34208119476]], [[162792.78669225192, 0.0, 13202.733350817041, 0.0, 0.0, 0.0], [171567.1737154204, 0.0, 5744.065718686266, 0.0, 0.0, 0.0], [143025.03481619415, 0.0, 29113.909272313573, 0.0, 0.0, 0.0], [203946.95616173453, 0.0, 77563.74219738817, 0.0, 0.0, 0.0], [183326.0071926344, 0.0, 16812.87912624423, 0.0, 0.0, 0.0], [153071.4012736488, 0.0, 26840.113278794553, 0.0, 0.0, 0.0], [131644.58463750494, 0.0, 24782.44588903606, 0.0, 0.0, 0.0], [104828.2424923891, 0.0, 21806.430141074456, 0.0, 0.0, 0.0]], [[2988464.7601725436, 12307.054104956156, 117736.42734660195, 0.0, 0.0, 0.0], [2647558.4056055886, 8466.378252119219, 95778.75021504823, 0.0, 0.0, 0.0], [3114438.88100185, 121107.61952928155, 246756.9613354833, 0.0, 0.0, 0.0], [2851014.5671222107, 1021744.1340293264, 1914276.5948655067, 0.0, 0.0, 0.0], [3366695.8916528146, 12459.259536768253, 86320.22171693885, 0.0, 0.0, 0.0], [2581524.7515701856, 15042.922637128075, 111441.28477446764, 0.0, 0.0, 0.0], [3138989.0596206444, 8665.353082697162, 236757.97549904033, 0.0, 0.0, 0.0], [2694635.9782785755, 141256.2708927087, 66682.56641441371, 0.0, 0.0, 0.0]], [[1622875.7180918537, 95107.24729181439, 49665.14696101299, 16673.412657265548, 0.0, 35148.48412501541], [1683013.5019064923, 61982.245433660515, 40847.56899997023, 18793.67858248436, 0.0, 19379.59310881214], [1718669.20137097, 128288.01937169213, 66349.27863915902, 22917.63529406469, 0.0, 24810.175499604324], [1761214.2480258571, 308971.37314632215, 522550.06810636766, 227826.22670839893, 0.0, 19470.336803792783], [1694393.6652018866, 58647.522336284725, 98134.38799465445, 29984.88688624645, 0.0, 6365.423074750273], [1711069.595424455, 40569.930763570475, 78471.1547485069, 21551.37160550154, 0.0, 6607.159009290452], [1712366.70654356, 32136.919389572042, 14113.199134328333, 7075.899637160502, 0.0, 7138.339141905381], [1752519.0550564355, 8902.688732622992, 35433.20756935935, 26333.281639085475, 0.0, 6551.944541063081]], [[689819.8842879091, 87579.00568421287, 169800.64223184503, 0.0, 0.0, 0.0], [893490.460121313, 17241.098537870086, 155804.94528095983, 0.0, 0.0, 0.0], [1409813.4171618929, 9783.364173578928, 54853.65869544666, 0.0, 0.0, 0.0], [882075.4505136716, 302327.08962416707, 290453.92700471584, 0.0, 0.0, 0.0], [672316.3690124393, 10757.918022463366, 30898.10030952033, 0.0, 0.0, 0.0], [673289.765777309, 10683.146980075466, 9000.405087836105, 0.0, 0.0, 0.0], [571458.1132272568, 10767.060835481552, 90502.06999824589, 0.0, 0.0, 0.0], [702234.7723866426, 9650.775893036063, 19137.521392983555, 0.0, 0.0, 0.0]], [[733040.4985065778, 0.0, 0.0, 0.0, 0.0, 0.0], [704569.1884104293, 0.0, 0.0, 0.0, 0.0, 0.0], [632492.3653700949, 0.0, 0.0, 0.0, 0.0, 0.0], [822358.6107171256, 0.0, 0.0, 0.0, 0.0, 0.0], [604664.1123397714, 0.0, 0.0, 0.0, 0.0, 0.0], [620496.4754475997, 0.0, 0.0, 0.0, 0.0, 0.0], [624884.5088662361, 0.0, 0.0, 0.0, 0.0, 0.0], [591288.933308588, 0.0, 0.0, 0.0, 0.0, 0.0]], [[556736.3746795942, 34969.75068492106, 0.0, 0.0, 0.0, 91932.43034200446], [594273.4943223099, 47417.83521660671, 0.0, 0.0, 0.0, 3959.18885269118], [520004.14226468565, 38201.81412405952, 0.0, 0.0, 0.0, 17600.75920380984], [670829.7706971931, 176672.12664885286, 0.0, 0.0, 0.0, 529.033778391191], [493274.2630326848, 10757.918022463366, 0.0, 0.0, 0.0, 6365.423074750273], [431812.55053062295, 10683.146980075466, 0.0, 0.0, 0.0, 6607.159009290452], [479964.594148819, 10767.060835481552, 0.0, 0.0, 0.0, 7138.339141905381], [490384.3457845374, 9650.775893036063, 0.0, 0.0, 0.0, 6551.944541063081]], [[0.0, 40838.686926799164, 0.0, 0.0, 145458.18053522753, 203533.33851651035], [0.0, 67523.955593309, 0.0, 0.0, 109835.78560945418, 226243.91738556884], [0.0, 54921.05162739861, 0.0, 0.0, 145548.27141294573, 210180.46788309113], [0.0, 65919.80068742894, 0.0, 0.0, 96244.54215025384, 132672.8578989588], [0.0, 66535.36601654733, 0.0, 0.0, 220566.28089640377, 188457.47058423414], [0.0, 77790.36576869067, 0.0, 0.0, 191514.66985646894, 181729.66192640716], [0.0, 69774.64699724226, 0.0, 0.0, 66106.67490297448, 224665.33907822514], [0.0, 79743.4730702381, 0.0, 0.0, 144171.59758720928, 274216.65449182875]], [[276055.65318664117, 0.0, 6334.836943335695, 4714.789057624363, 0.0, 0.0], [266583.0855310165, 0.0, 10928.473063979753, 12634.74852921206, 0.0, 0.0], [231529.99131296953, 0.0, 9849.392513057595, 14628.877371267725, 0.0, 0.0], [220734.5887916091, 0.0, 59186.62410352759, 29225.177771752707, 0.0, 0.0], [238442.34147188696, 0.0, 11632.102526240784, 8044.648609371378, 0.0, 0.0], [237111.43915245822, 0.0, 13668.005945566036, 7872.524026207993, 0.0, 0.0], [221781.8778736822, 0.0, 11253.390954666025, 8471.359856640409, 0.0, 0.0], [239719.6704264161, 0.0, 20175.17867674724, 7424.337245176344, 0.0, 0.0]], [[38938.52162533765, 131826.46645739948, 368661.15619278845, 5643427.930894079, 125080.29401240802, 153027.72359844207], [41006.74952824847, 122974.70255633243, 795598.9463614644, 6896557.106923479, 107326.47169088868, 304645.4694834272], [69355.56708112598, 103998.45930359291, 640501.5649619655, 6792112.056291772, 183170.12958712885, 239058.40261381544], [37108.37177428049, 133685.95047896745, 249098.2619779943, 7906970.820869614, 423964.5345342784, 280029.8451463298], [62008.50729266065, 141574.1703661238, 589123.7420056853, 5973290.600898898, 80689.36802900022, 280923.37357972004], [51048.41226931188, 146238.50588062816, 819297.961677324, 5992518.221416672, 92485.10412952524, 266985.0418624653], [72716.35177592863, 144058.18027401392, 558092.641929034, 5891587.529329877, 136193.5297311169, 250318.0518307368], [122238.38988701235, 170877.03338443098, 338403.78750246274, 5771452.633658056, 189559.97759487544, 219182.60946661732]], [[30613.166105905442, 124028.87877447631, 219308.23644338225, 3723358.343320385, 164470.36606917524, 178554.68463441645], [27144.32446838019, 155222.0061102455, 249943.41625283027, 3232401.8423151798, 109475.02699684395, 151082.97688968602], [27864.0560568399, 289783.13724813034, 283482.7649529029, 3363287.0158338835, 176844.69425788213, 196650.53013865472], [23685.91902806741, 200931.0282318507, 139123.18975043364, 3320636.031927631, 457720.1281522842, 180630.13926451057], [45953.410921306655, 315135.30832773243, 285246.9509823123, 3258336.9220470935, 181285.76122570163, 215024.84205273452], [23944.440920749203, 113474.83067878155, 241102.33876170233, 4085250.036178421, 101494.70442957444, 172123.0065190796], [22594.359814288022, 151344.34876266177, 282319.074456219, 3167972.8924178216, 237619.02750726172, 146873.1709532822], [115600.54468809582, 351853.4418390433, 308259.36517461744, 3218039.2235591165, 170079.234135882, 154601.90278670233]], [[0.0, 0.0, 24996.169711961447, 161736.84066900297, 30342.54484938659, 19433.70387061055], [0.0, 0.0, 57107.740728441204, 173482.98903973246, 11948.388814060963, 21875.203081237785], [0.0, 0.0, 59386.45603427813, 205297.80827570715, 12681.40409327648, 11723.51435109959], [0.0, 0.0, 4039.281481781354, 155652.59891805422, 5028.204880385165, 4386.0242097221], [0.0, 0.0, 84164.49285834124, 182409.3214273797, 34238.85390467264, 40163.90739436924], [0.0, 0.0, 99038.79287114547, 193107.87319520896, 26133.37475759024, 48245.39252714752], [0.0, 0.0, 76187.7632391636, 174737.85617730446, 5038.5700900608845, 28248.54480448044], [0.0, 0.0, 47508.2541299607, 187609.06592040008, 24264.92095567243, 14365.908984601896]], [[300831.4137473119, 78682.44398743213, 61228.974512220666, 0.0, 0.0, 0.0], [218278.9056092996, 54844.98626047622, 49541.290865543546, 0.0, 0.0, 0.0], [236967.24342544028, 54761.46301860106, 97169.85799255384, 0.0, 0.0, 0.0], [217423.33189151835, 57804.50046271581, 109168.76948872663, 0.0, 0.0, 0.0], [262419.41762256785, 77460.76290626773, 81479.57981578737, 0.0, 0.0, 0.0], [198134.5172254198, 88635.00435080925, 91132.01269402873, 0.0, 0.0, 0.0], [224353.0995281505, 53743.49894744714, 59714.22840109369, 0.0, 0.0, 0.0], [248950.03281368598, 78907.50428900773, 41587.319529058295, 0.0, 0.0, 0.0]], [[738443.4407510754, 877062.8659247329, 238038.89991118535, 123309.76099236561, 395876.32900467527, 53177.20461220916], [665936.2918596785, 923873.3010110094, 182316.62909595118, 87527.74124026894, 293126.224750997, 67383.0929198673], [826195.5991911563, 1111101.0660912804, 281047.71502623695, 103988.86074300563, 347458.90005759423, 66211.0748343546], [736957.9103945564, 853048.0313355532, 623217.0596366667, 865451.3815222651, 690932.2321886927, 96803.18398624811], [788542.6430142088, 1139106.5264635584, 251780.70813728136, 81427.68576514685, 332629.9893870772, 69057.71077552601], [629398.1532532821, 933828.2514101686, 213983.25957866033, 91157.82864794077, 317974.0663576071, 63134.585141257914], [861973.0632010145, 986079.254538482, 153639.52786324103, 74304.89014911451, 325548.9951752789, 58369.89085103924], [864825.405865574, 772603.2495720743, 165588.33395884323, 82800.94140022028, 413016.96581769537, 67695.96666775011]], [[30259.38551021283, 18676.646064971363, 87120.67491142625, 12796087.703999655, 2525567.920075777, 2355373.498995362], [23109.846552353312, 25515.554605526828, 135935.29513311683, 11713346.690527268, 2833719.9570611105, 2623166.696588693], [81112.93682737247, 29104.628655925622, 86223.82779125565, 10676044.290777093, 3589370.4322593976, 3179842.3923766604], [211569.64268921362, 137418.32427593763, 39764.35501797229, 10334236.287397547, 3021902.054208995, 3575571.197105288], [58229.30423168081, 30834.294353601177, 73574.76659566218, 9023274.97253013, 2667448.3026055717, 2663551.9890172756], [87633.66950456896, 2991.453930940953, 66547.54111034764, 12760406.20770191, 2130461.7808101266, 4158770.8978436263], [69845.34225330163, 95722.22159556867, 97033.8859851672, 12226755.293690145, 1974240.1202736034, 4407698.219307817], [161265.8961546405, 80765.96416442099, 77233.87735280958, 11403680.193393411, 2216144.0049130507, 5412475.354793851]], [[0.0, 23274.12952258267, 104476.90072748791, 10584942.305530943, 3304244.194673833, 3314620.4976988137], [0.0, 28751.374154713674, 118005.99922016692, 11459140.006584847, 2982423.578170324, 3119190.791407446], [0.0, 11582.186721538135, 39899.91022694764, 10479432.238984067, 2857946.145122951, 3735550.9276086367], [0.0, 76050.93211828361, 24283.85039672504, 10376182.832481539, 3386089.580032769, 3020741.6046447475], [0.0, 18213.131689845224, 25173.031408910734, 11049348.415251482, 2560681.7668832717, 4013169.832929675], [0.0, 2295.480991433454, 62882.0800395155, 10420099.514612714, 2825053.3268411183, 3406716.2553296243], [0.0, 21916.715382240243, 38698.485611123455, 11035103.460531702, 2429435.399581166, 4648866.801715978], [0.0, 93431.19176771394, 69724.42203718578, 12291967.484919755, 1855435.1923471252, 6433961.845898947]], [[0.0, 31122.70250240484, 0.0, 22473.884214356487, 451694.68111411453, 79646.5339717652], [0.0, 46091.527187925785, 0.0, 45235.50038908443, 319242.5240387783, 65280.22367083645], [0.0, 58497.58274534081, 0.0, 34839.56909589477, 474845.5473947962, 88739.01814119097], [0.0, 44452.34323508207, 0.0, 4276.833150539145, 216285.14271120608, 54268.449888142095], [0.0, 79615.5458165514, 0.0, 45917.63191001364, 656167.5257768822, 117006.44146463436], [0.0, 38324.009636522394, 0.0, 82068.97588584013, 610473.3243241954, 95881.68750489599], [0.0, 79570.0844655252, 0.0, 51743.507793384146, 526496.2390352112, 83981.63586357006], [0.0, 78295.45109297274, 0.0, 49733.91456724042, 501842.5002757966, 60828.68728588255]], [[0.0, 79667.68483723246, 7604.815595444524, 56752.641403928734, 449351.2189046406, 91932.43034200446], [0.0, 69510.63529028693, 14055.403008079633, 40618.97517067645, 328824.11035583203, 49256.62332084194], [0.0, 90150.63792132984, 14600.72239343294, 39440.913876138075, 393378.0789760085, 50332.17772857757], [0.0, 52118.22391041189, 14726.931789555265, 13628.35563463578, 234786.26700628808, 105564.53653606247], [0.0, 143285.1458679007, 11035.220831721997, 53918.69728771826, 357404.7319829102, 48650.363703904884], [0.0, 134070.6704930482, 10389.408793817915, 46535.99358654707, 383148.5764604668, 165086.09575919344], [0.0, 84886.14100841951, 14782.26395802316, 51449.088238739554, 378001.21077907254, 118152.85869389048], [0.0, 115865.80845943536, 17792.603774614996, 74437.12063897155, 397964.74361009547, 52521.92851366568]], [[0.0, 0.0, 16080.62444405804, 55453.424283315515, 320349.60587557434, 41192.40387748143], [0.0, 0.0, 12589.249501446326, 84431.79702839414, 384422.0915079432, 55251.97290957567], [0.0, 0.0, 13802.793708559495, 14042.068106388646, 282937.9165711816, 56732.964834414466], [0.0, 0.0, 14611.501613090106, 3048.600053606888, 221554.99538935194, 103990.77807765894], [0.0, 0.0, 16049.30495880507, 46363.96342498524, 320565.82172018284, 67342.68765492184], [0.0, 0.0, 15990.926175774293, 55411.94088504861, 298575.6236457686, 49833.66258238489], [0.0, 0.0, 11673.459861511177, 15866.261921839594, 281834.42372164555, 22248.522792811385], [0.0, 0.0, 14939.03221926668, 83846.71897404944, 247975.7571894402, 55090.42414864728]], [[0.0, 9609.929287808533, 0.0, 8520.67193705692, 287301.2869911753, 4552.035583584637], [0.0, 17600.954891560228, 0.0, 7634.527784582906, 179112.68885217418, 12466.08167794205], [0.0, 24525.82234453878, 0.0, 8163.8155968357905, 238922.47230109127, 4979.063363836587], [0.0, 30285.793906690076, 0.0, 3419.7129847703786, 123757.36849235467, 4425.573844979328], [0.0, 42991.46759997069, 0.0, 6385.165194873841, 199891.9350603066, 19665.16689779378], [0.0, 47834.798810211614, 0.0, 4556.0022367711435, 225143.43891511648, 11716.455771688448], [0.0, 28479.733976681295, 0.0, 8881.32806464122, 225538.16221809175, 20929.19337804122], [0.0, 22260.002125726758, 0.0, 14793.672267795862, 299893.56288304605, 20101.192205414347]], [[0.0, 0.0, 0.0, 0.0, 291592.0680226395, 91932.43034200446], [0.0, 0.0, 0.0, 0.0, 88823.01485289623, 11155.524453527956], [0.0, 0.0, 0.0, 0.0, 144727.4275602442, 136582.1856214035], [0.0, 0.0, 0.0, 0.0, 18433.168775233757, 10218.372264244086], [0.0, 0.0, 0.0, 0.0, 143340.8550514064, 211163.70664343968], [0.0, 0.0, 0.0, 0.0, 108419.22170330289, 161015.35835993994], [0.0, 0.0, 0.0, 0.0, 207524.72394569727, 130638.33742146892], [0.0, 0.0, 0.0, 0.0, 261697.73457960444, 164666.05653893488]], [[43956.623792704304, 29355.87726334203, 3432.970441157371, 0.0, 518907.05674052774, 98804.09732624811], [24529.959814613725, 33051.52021459375, 6000.340391847279, 0.0, 502087.6313885956, 95684.70626645902], [42850.279969252304, 28428.122683035956, 6496.640370939555, 0.0, 519875.40564298694, 98397.23258557307], [45891.92711855699, 21621.738987751, 4855.976080951534, 0.0, 258297.774920705, 146135.3407487257], [21333.60994423815, 14264.79773309372, 9640.234464618612, 0.0, 629497.0973323324, 114429.72508225743], [12770.070063359912, 38657.73471982077, 9701.611077812257, 0.0, 672747.3372068957, 135803.78649968328], [45422.76472267954, 57672.2221085065, 10526.520226148865, 0.0, 566448.7943069253, 126573.70339721089], [23956.53789325929, 25297.265232983184, 6470.856013253748, 0.0, 600708.4406577141, 104511.81559407811]], [[0.0, 0.0, 0.0, 0.0, 222977.52104476807, 91932.43034200446], [0.0, 0.0, 0.0, 0.0, 282691.2865864936, 25937.982531446978], [0.0, 0.0, 0.0, 0.0, 214568.2160188713, 28477.653388457376], [0.0, 0.0, 0.0, 0.0, 145641.93619951146, 36061.2473584397], [0.0, 0.0, 0.0, 0.0, 217349.01470704738, 23688.734196138994], [0.0, 0.0, 0.0, 0.0, 265866.71210174554, 23980.850407915215], [0.0, 0.0, 0.0, 0.0, 209022.42430674902, 34661.0130299396], [0.0, 0.0, 0.0, 0.0, 220927.63260054804, 28836.027505917562]], [[0.0, 0.0, 0.0, 0.0, 30711.41384552819, 0.0], [0.0, 0.0, 0.0, 0.0, 48386.80801245115, 0.0], [0.0, 0.0, 0.0, 0.0, 35645.098569453105, 0.0], [0.0, 0.0, 0.0, 0.0, 10375.765653607985, 0.0], [0.0, 0.0, 0.0, 0.0, 36017.11688777274, 0.0], [0.0, 0.0, 0.0, 0.0, 46627.22466439935, 0.0], [0.0, 0.0, 0.0, 0.0, 37691.92584444295, 0.0], [0.0, 0.0, 0.0, 0.0, 39077.785417359504, 0.0]], [[0.0, 0.0, 0.0, 0.0, 156711.9781869353, 19275.032603577576], [0.0, 0.0, 0.0, 0.0, 150468.6303304212, 11422.820328882672], [0.0, 0.0, 0.0, 0.0, 122392.77577441657, 8417.722354090221], [0.0, 0.0, 0.0, 0.0, 52835.28952868609, 19911.249671568978], [0.0, 0.0, 0.0, 0.0, 155324.51242518358, 11832.369334880064], [0.0, 0.0, 0.0, 0.0, 164975.06607387023, 12833.506753349464], [0.0, 0.0, 0.0, 0.0, 118465.35898836727, 3691.3709562158983], [0.0, 0.0, 0.0, 0.0, 123454.70202865252, 7452.199906527036]], [[0.0, 8384.6094490663, 0.0, 0.0, 0.0, 0.0], [0.0, 13127.673113164477, 0.0, 0.0, 0.0, 0.0], [0.0, 15261.546374035845, 0.0, 0.0, 0.0, 0.0], [0.0, 57624.66348087292, 0.0, 0.0, 0.0, 0.0], [0.0, 29665.18871343147, 0.0, 0.0, 0.0, 0.0], [0.0, 12375.64210233446, 0.0, 0.0, 0.0, 0.0], [0.0, 28688.740470153592, 0.0, 0.0, 0.0, 0.0], [0.0, 16937.802593924454, 0.0, 0.0, 0.0, 0.0]], [[84422.98031383884, 332576.05619345274, 398272.2564919495, 429553.1719833331, 120035.83826466087, 20640.00228460551], [38739.60812995742, 353421.3868889717, 407712.97666268225, 529716.1761913473, 183966.298242105, 38480.90023658385], [97403.55447446887, 307256.00685525313, 325148.53996387863, 448249.4694650945, 154095.1511179052, 22486.720640148844], [91819.45955564383, 207653.9025805296, 129484.1459987679, 527899.0521247834, 263009.3422026051, 31758.955391364267], [107696.075296013, 167888.81925386365, 296970.3784791522, 419584.6546377186, 168956.57043531968, 40598.54602604772], [136446.0816996029, 352069.03987497813, 268682.929775727, 389232.6156790249, 57420.91581330092, 20068.920134276752], [94559.83384185909, 312766.74059121724, 251522.61038658983, 295974.58232642105, 87168.92395068295, 27262.143144952483], [103299.54828910716, 336611.42995689914, 276507.56571212533, 343266.3017110567, 140946.69953409117, 29638.370276948037]], [[0.0, 117361.33731906446, 0.0, 0.0, 288097.3570525588, 79204.45998670383], [0.0, 149993.92345861526, 0.0, 0.0, 341837.58397821407, 64629.72981580472], [0.0, 89164.94074715071, 0.0, 0.0, 303272.60335882514, 78017.71691646446], [0.0, 89988.80658455103, 0.0, 0.0, 178725.16641346397, 99215.8002782907], [0.0, 124759.01137575501, 0.0, 0.0, 405380.3491048211, 77696.36426070341], [0.0, 95719.74877836433, 0.0, 0.0, 262313.7068320636, 59035.2100704424], [0.0, 103177.21894965673, 0.0, 0.0, 410779.2494310949, 100517.67421673477], [0.0, 211835.6916179819, 0.0, 0.0, 296704.7339984792, 77004.65232088456]], [[0.0, 71758.17257640822, 0.0, 122178.81606013881, 503570.5158863057, 551131.9655217129], [0.0, 65578.43398089668, 0.0, 159702.39356841368, 501538.7794068426, 448367.1201103839], [0.0, 71010.33980143638, 0.0, 62361.64914689666, 441240.8022877836, 567113.498366655], [0.0, 79088.5996664804, 0.0, 52790.00674896218, 302184.2954766164, 295415.63749447867], [0.0, 60193.697124436396, 0.0, 129449.23465243011, 445059.0658613618, 535543.166516708], [0.0, 72505.83891596686, 0.0, 101163.79514082224, 449850.03512109385, 531315.3396428819], [0.0, 71519.8822090391, 0.0, 96379.11011260127, 533567.9223623156, 625740.6875871733], [0.0, 62264.961924786796, 0.0, 102263.37360711406, 490969.9496638925, 715483.5539041214]], [[0.0, 4491.74988262459, 0.0, 0.0, 158946.0931155629, 55942.9824954142], [0.0, 5263.666795189719, 0.0, 0.0, 199043.64021133955, 58115.33620847754], [0.0, 10262.967422622063, 0.0, 0.0, 107575.32400740287, 19870.659011624957], [0.0, 14621.032866069194, 0.0, 0.0, 148976.41449565662, 38098.98888849353], [0.0, 7307.91110762422, 0.0, 0.0, 195169.65711230595, 41146.01666412115], [0.0, 3915.7102805417912, 0.0, 0.0, 131867.501195894, 30867.256700845035], [0.0, 119589.3234043487, 0.0, 0.0, 149971.1707775087, 18395.420439672776], [0.0, 3615.092608251513, 0.0, 0.0, 97518.60108244228, 29725.491002489787]], [[0.0, 362232.32245531835, 0.0, 0.0, 465645.80636063206, 301026.3809597483], [0.0, 160559.95590066773, 0.0, 0.0, 336044.24703824136, 246185.58430886408], [0.0, 314969.42429390317, 0.0, 0.0, 425498.37009449315, 170279.43822146085], [0.0, 76083.51612376177, 0.0, 0.0, 413049.0105541323, 194775.30792937297], [0.0, 145331.1726615339, 0.0, 0.0, 401018.5256195338, 259557.26972766255], [0.0, 358367.6015577669, 0.0, 0.0, 453031.8764837906, 276253.80305968504], [0.0, 171559.90658852237, 0.0, 0.0, 425730.1797666162, 162781.44221818278], [0.0, 408389.20889836916, 0.0, 0.0, 423131.14937560126, 162048.60773339853]], [[38443269.42009096, 2424996.2236933955, 1245941.8530340635, 781186.9970328318, 197463.61381767353, 1601140.9781665592], [36721598.113318376, 1601827.0977038222, 943622.4257957151, 566156.2291911303, 155792.86750347522, 861486.4861556228], [37329706.76150477, 2440523.2243453134, 2195941.894674945, 925423.923819175, 158327.50940974275, 1084267.8098609594], [38628531.03375326, 8518703.581476942, 33232927.26178812, 21408050.52199223, 2309431.7810995732, 1003653.9588338971], [41222876.99346556, 2027144.288172601, 1177587.7515517466, 582594.5055825943, 100410.99935516385, 634743.7724857394], [38466377.577210635, 1329796.559938622, 1134534.2956626543, 616999.0874296448, 122076.544046598, 797867.3364297291], [39068804.38787746, 1284215.1118658106, 1159415.5905811742, 500052.0478990719, 145911.2099324171, 817048.8999859425], [40814975.061091624, 1304775.1499954504, 863671.9622516747, 410902.6530690299, 118247.37650433277, 683293.7759716791]], [[23703.69405286274, 96166.47851986266, 0.0, 0.0, 701761.7600940574, 251134.52625389548], [745000.4027819394, 252164.96665077834, 0.0, 0.0, 722410.2313508232, 296682.0197154676], [651022.5723370393, 203603.33256860648, 0.0, 0.0, 697837.7414705481, 171272.4286235185], [1014900.9058723837, 96936.54348033055, 0.0, 0.0, 417596.35679444845, 310549.6185174197], [98430.73929622048, 262762.7966240275, 0.0, 0.0, 871584.7267574988, 335700.174174594], [440585.2251245438, 296386.44026032224, 0.0, 0.0, 846337.2382167788, 322098.641414121], [164932.20107806235, 0.0, 0.0, 0.0, 862497.010081602, 285041.76967775123], [171752.77342714136, 260149.9906680685, 0.0, 0.0, 785870.4447657111, 235226.83033212472]], [[165433.65001099245, 195235.66389980755, 0.0, 0.0, 0.0, 0.0], [200733.97451193607, 145349.7304050499, 0.0, 0.0, 0.0, 0.0], [215320.19926068542, 127210.22572686743, 0.0, 0.0, 0.0, 0.0], [206883.88115445062, 89235.7905738568, 0.0, 0.0, 0.0, 0.0], [209039.66323311167, 99335.17416628286, 0.0, 0.0, 0.0, 0.0], [183658.86507634504, 166653.91225273474, 0.0, 0.0, 0.0, 0.0], [195590.49003797406, 82943.54909496762, 0.0, 0.0, 0.0, 0.0], [122204.0844613655, 148443.4252129873, 0.0, 0.0, 0.0, 0.0]], [[446981.0706602112, 53963.81599055164, 10522.57680794988, 0.0, 0.0, 0.0], [497606.03254576796, 31244.85641947443, 9094.174868142978, 0.0, 0.0, 0.0], [443017.31163003854, 33876.761401198244, 16352.39658283268, 0.0, 0.0, 0.0], [529562.4492026529, 119620.97779910437, 83003.88597890013, 0.0, 0.0, 0.0], [450489.6609486552, 44826.76505764188, 12737.338113702614, 0.0, 0.0, 0.0], [391128.1156025425, 42458.10142341776, 9242.511960302514, 0.0, 0.0, 0.0], [470989.35572695296, 34199.36079160936, 23604.756170582394, 0.0, 0.0, 0.0], [426654.8019771426, 32190.537145240618, 14965.72365106504, 0.0, 0.0, 0.0]], [[203085.16898587346, 41036.72105887129, 34199.30603266314, 0.0, 0.0, 27554.080619846678], [230337.3416115868, 35204.23860612508, 38179.91737065042, 0.0, 0.0, 25282.948673203286], [266137.2082572267, 50870.71565886846, 18456.591561903184, 0.0, 0.0, 21622.822878186893], [260974.5196482946, 72185.18229534083, 44746.177713910154, 0.0, 0.0, 12395.318141154861], [253029.33707772396, 10757.918022463366, 7247.894196558058, 0.0, 0.0, 19133.579803534612], [117264.8299663244, 10683.146980075466, 6713.638123129043, 0.0, 0.0, 21822.320652740927], [152067.65216414756, 10767.060835481552, 7211.814633137551, 0.0, 0.0, 20183.271934753255], [163439.20431018193, 9650.775893036063, 6879.575444110565, 0.0, 0.0, 20123.588731033506]], [[70165.95332825927, 184689.42924041906, 24638.16208625071, 17451.949697004555, 0.0, 0.0], [105314.832958573, 190035.8366841593, 20285.184726249492, 21672.666257880894, 0.0, 0.0], [71554.23816449997, 181310.84298382376, 24309.807519965776, 23099.07628443712, 0.0, 0.0], [57115.85168437677, 227692.66484304811, 37277.90905504837, 19137.821187021014, 0.0, 0.0], [56544.2530109827, 213708.69923013836, 63552.6472197415, 11335.420657189166, 0.0, 0.0], [36605.35942862782, 202902.30797426027, 36299.8249342709, 16287.841646637786, 0.0, 0.0], [106420.51834078332, 193037.18273971204, 32038.865451159767, 14247.291604046812, 0.0, 0.0], [41236.89710820813, 238031.0627305675, 24724.633410378978, 7535.454525691531, 0.0, 0.0]], [[0.0, 24747.343548662284, 0.0, 0.0, 0.0, 0.0], [0.0, 27479.469647000285, 0.0, 0.0, 0.0, 0.0], [0.0, 28803.406202548296, 0.0, 0.0, 0.0, 0.0], [0.0, 17610.55199416667, 0.0, 0.0, 0.0, 0.0], [0.0, 37238.81463190157, 0.0, 0.0, 0.0, 0.0], [0.0, 34171.52350637253, 0.0, 0.0, 0.0, 0.0], [0.0, 27363.88534902531, 0.0, 0.0, 0.0, 0.0], [0.0, 36904.846012167814, 0.0, 0.0, 0.0, 0.0]], [[90829.99183449653, 253976.48458418433, 3376.4857184292005, 0.0, 0.0, 0.0], [32343.095662781867, 157062.36167933894, 7172.493349714854, 0.0, 0.0, 0.0], [36686.31936831078, 229551.66169356465, 20543.719229787916, 0.0, 0.0, 0.0], [38479.18547228189, 157165.77286135833, 676.8660334425526, 0.0, 0.0, 0.0], [59851.45295353363, 330289.75845164235, 18365.905792558344, 0.0, 0.0, 0.0], [38659.124091453494, 193741.1077342586, 38413.55008829153, 0.0, 0.0, 0.0], [61329.37507320219, 267125.34673957305, 10593.817719100272, 0.0, 0.0, 0.0], [85094.57093964377, 284614.91668163735, 20186.97822018881, 0.0, 0.0, 0.0]], [[77143.89879029513, 653221.7124936089, 0.0, 26727.467419591707, 94462.08506179854, 54900.23559983355], [80117.67363575278, 19436.246308713875, 0.0, 6650.460565750016, 90241.8616650956, 63577.171806359904], [84395.87173031003, 13654.489342286464, 0.0, 10935.179107063248, 78999.20037261862, 87308.84887548248], [5552.650053460554, 10231.775823355085, 0.0, 1729.437389861754, 79424.7663276221, 81538.43407225047], [114833.59228895749, 892777.0093304815, 0.0, 8044.648609371378, 106585.43054007189, 2511.782154219464], [59124.43084012067, 16110.269077201117, 0.0, 7872.524026207993, 12880.596002622628, 25515.75251302304], [83543.23969978599, 13396.134725263972, 0.0, 8471.359856640409, 88223.03856946215, 72555.32598616302], [6054.412134654286, 14282.375960343776, 0.0, 7424.337245176344, 51622.69822461965, 30736.872356499804]], [[14010.836186829187, 0.0, 0.0, 0.0, 0.0, 0.0], [7242.253495506458, 0.0, 0.0, 0.0, 0.0, 0.0], [4186.0927732978635, 0.0, 0.0, 0.0, 0.0, 0.0], [4157.574038318584, 0.0, 0.0, 0.0, 0.0, 0.0], [8195.00770262107, 0.0, 0.0, 0.0, 0.0, 0.0], [8031.1846797869175, 0.0, 0.0, 0.0, 0.0, 0.0], [7366.597281889859, 0.0, 0.0, 0.0, 0.0, 0.0], [10072.627382126586, 0.0, 0.0, 0.0, 0.0, 0.0]], [[345258.35942522984, 33712.95810373876, 34075.55985544489, 0.0, 0.0, 0.0], [450377.9122730802, 41153.609739186155, 9107.419987465333, 0.0, 0.0, 0.0], [443726.35850649356, 31353.556721709905, 8942.744174138832, 0.0, 0.0, 0.0], [223616.96054252825, 41124.199328990115, 65420.83849385446, 0.0, 0.0, 0.0], [523425.55620641937, 33056.70918084733, 16559.290730209323, 0.0, 0.0, 0.0], [207438.17884609412, 45658.728701443295, 15122.423897532191, 0.0, 0.0, 0.0], [279925.2515257658, 41752.389056993525, 16130.22296187369, 0.0, 0.0, 0.0], [207528.54594725266, 35192.06815695856, 15637.464296725915, 0.0, 0.0, 0.0]], [[0.0, 0.0, 0.0, 0.0, 290665.7643193703, 184683.06562711252], [0.0, 0.0, 0.0, 0.0, 314007.71930359927, 234783.28722944856], [0.0, 0.0, 0.0, 0.0, 206298.1516870256, 170805.56802234895], [0.0, 0.0, 0.0, 0.0, 103398.33436322439, 116983.01324476697], [0.0, 0.0, 0.0, 0.0, 285350.6116744896, 169353.46155459856], [0.0, 0.0, 0.0, 0.0, 230215.45288326583, 157841.21270722063], [0.0, 0.0, 0.0, 0.0, 275293.4559087964, 185272.1028650941], [0.0, 0.0, 0.0, 0.0, 287375.4192261839, 201951.42914492884]], [[0.0, 0.0, 68362.05142711494, 0.0, 0.0, 0.0], [0.0, 0.0, 72470.90047759419, 0.0, 0.0, 0.0], [0.0, 0.0, 56933.64593489884, 0.0, 0.0, 0.0], [0.0, 0.0, 17847.17957656806, 0.0, 0.0, 0.0], [0.0, 0.0, 79592.5313586635, 0.0, 0.0, 0.0], [0.0, 0.0, 75257.56027821546, 0.0, 0.0, 0.0], [0.0, 0.0, 81744.94224894587, 0.0, 0.0, 0.0], [0.0, 0.0, 52004.69155251656, 0.0, 0.0, 0.0]], [[43091.150579430396, 0.0, 0.0, 0.0, 0.0, 0.0], [44033.5744453136, 0.0, 0.0, 0.0, 0.0, 0.0], [49581.498700780074, 0.0, 0.0, 0.0, 0.0, 0.0], [49614.489884737304, 0.0, 0.0, 0.0, 0.0, 0.0], [45390.29423861281, 0.0, 0.0, 0.0, 0.0, 0.0], [41469.229738324924, 0.0, 0.0, 0.0, 0.0, 0.0], [39375.29085771363, 0.0, 0.0, 0.0, 0.0, 0.0], [45594.517882186825, 0.0, 0.0, 0.0, 0.0, 0.0]], [[0.0, 0.0, 0.0, 161704.60963012735, 0.0, 0.0], [0.0, 0.0, 0.0, 202920.11252016973, 0.0, 0.0], [0.0, 0.0, 0.0, 178134.896314912, 0.0, 0.0], [0.0, 0.0, 0.0, 102641.9757069289, 0.0, 0.0], [0.0, 0.0, 0.0, 189810.9017411007, 0.0, 0.0], [0.0, 0.0, 0.0, 187192.72214609632, 0.0, 0.0], [0.0, 0.0, 0.0, 232944.19448640803, 0.0, 0.0], [0.0, 0.0, 0.0, 232469.93321760025, 0.0, 0.0]], [[240244.65525113075, 118102.0236811879, 225780.32713331011, 555158.3845632985, 16202.680550442225, 469192.27018801635], [178453.14232394067, 221418.04541819947, 183143.7940976301, 421668.6881991996, 27509.95901798745, 437065.8189627546], [686096.085652613, 254061.65970540905, 157044.37129427382, 428351.4272694042, 19826.002815171167, 538078.8257416306], [544543.2412951749, 84626.24775933714, 89445.62141159421, 1077900.3881424977, 96129.45206286207, 292881.615307681], [242941.83493938073, 253158.9493696573, 109731.64330305459, 354516.5467491836, 33203.6145120444, 325446.42931446375], [85644.41389395972, 179348.1713550302, 190728.3556501224, 526409.967135173, 41642.39341193859, 473671.48867722915], [422581.2557082445, 219259.08706492168, 147108.8382223764, 456198.3300508085, 9856.172359506518, 591872.6840993427], [174535.06682564443, 79709.0083600251, 35786.975238421684, 417328.80886882334, 26414.49998301627, 690944.5404839484]], [[0.0, 63119.77490353015, 0.0, 67954.11045914209, 17716.228014117536, 33638.99724377574], [0.0, 90837.18765251237, 0.0, 78546.06550321571, 35990.12568470423, 39650.869430119215], [0.0, 36869.61650408919, 0.0, 65122.425334374224, 16935.797453989322, 20029.557103934014], [0.0, 69289.99347836911, 0.0, 38010.006461503355, 3423.6144580910745, 16124.40841137911], [0.0, 121589.47109038719, 0.0, 85168.17527640364, 37338.121339188234, 60923.73457039899], [0.0, 52954.395492841206, 0.0, 53539.62560493189, 28264.65153166928, 60117.16808685356], [0.0, 50977.58716828388, 0.0, 47255.264430892545, 43261.71536174366, 87851.31738181034], [0.0, 85169.7668500867, 0.0, 86850.55031940939, 49525.00258613564, 60186.4948980701]], [[196953.06869909898, 95824.20876014861, 0.0, 0.0, 0.0, 0.0], [220374.73818540465, 68731.8675653724, 0.0, 0.0, 0.0, 0.0], [117098.79221091302, 61943.59009635249, 0.0, 0.0, 0.0, 0.0], [187733.4234213482, 42013.54437146886, 0.0, 0.0, 0.0, 0.0], [191120.2260882145, 85280.97607707931, 0.0, 0.0, 0.0, 0.0], [179296.2725143868, 68883.36114898438, 0.0, 0.0, 0.0, 0.0], [180770.55419266145, 63564.3478916366, 0.0, 0.0, 0.0, 0.0], [109555.5487516756, 77131.57713452463, 0.0, 0.0, 0.0, 0.0]], [[0.0, 122346.09507193972, 0.0, 0.0, 67870.84996278063, 4853.039273822261], [0.0, 119873.9314808384, 0.0, 0.0, 87143.12140231447, 23294.967544894324], [0.0, 89738.0012172972, 0.0, 0.0, 90053.4526700204, 27114.927078548295], [0.0, 89298.99881120402, 0.0, 0.0, 80083.72996579327, 39803.041326711245], [0.0, 214294.93116478942, 0.0, 0.0, 97230.0147644034, 24833.530176815377], [0.0, 147647.70641412633, 0.0, 0.0, 121459.49160183332, 43252.20731287287], [0.0, 163010.22314660542, 0.0, 0.0, 71856.24570826338, 26362.689683269422], [0.0, 156015.31928416897, 0.0, 0.0, 61420.98762453267, 40408.452162764304]], [[0.0, 438124.02712759166, 0.0, 29907.927283105728, 56565.84294607856, 0.0], [0.0, 352989.2518349822, 0.0, 17477.455242767857, 17088.525765411574, 0.0], [0.0, 403419.3139607722, 0.0, 12541.908247511104, 55776.815593077714, 0.0], [0.0, 345683.4670180588, 0.0, 5326.054182606624, 62996.51282854462, 0.0], [0.0, 573573.7841714283, 0.0, 25369.55511819977, 72736.69883915856, 0.0], [0.0, 500734.1275032673, 0.0, 32548.830118056987, 66455.17642656155, 0.0], [0.0, 538514.7927835949, 0.0, 29095.326393742507, 12455.33755092614, 0.0], [0.0, 543570.5842210389, 0.0, 44121.18442870143, 52430.86874102358, 0.0]], [[0.0, 21031.544045912884, 0.0, 0.0, 0.0, 0.0], [0.0, 17704.75832237423, 0.0, 0.0, 0.0, 0.0], [0.0, 17552.490296550855, 0.0, 0.0, 0.0, 0.0], [0.0, 35193.629361687475, 0.0, 0.0, 0.0, 0.0], [0.0, 31767.902330346536, 0.0, 0.0, 0.0, 0.0], [0.0, 18931.416880663735, 0.0, 0.0, 0.0, 0.0], [0.0, 23120.043150662364, 0.0, 0.0, 0.0, 0.0], [0.0, 19944.41586876482, 0.0, 0.0, 0.0, 0.0]], [[0.0, 452697.7561024335, 5425.036993363998, 6157.971734526531, 11099.099183672548, 9883.152385862137], [0.0, 526240.8580215127, 7163.726980802842, 6682.670054561404, 25423.281373072798, 12463.668009545901], [0.0, 527559.7890269196, 7924.353533143715, 8219.339161995304, 12512.845375838897, 5195.876555261802], [0.0, 363708.8083397701, 12542.101937698935, 1189.2111502148678, 48339.32911093514, 27135.4318810117], [0.0, 630821.7334415757, 10079.93615098866, 15949.859775239036, 89283.04062474724, 4296.891342108937], [0.0, 601591.7846027904, 13636.398452680512, 8963.955055626608, 79353.08493533998, 6466.847616177897], [0.0, 530931.0278078665, 8336.706617561005, 7593.408989011304, 16814.915517991776, 8139.472023133993], [0.0, 670665.5073979844, 7393.289649110574, 9186.176513193579, 8054.146171038585, 13029.518768288148]], [[52061.40224479403, 915005.3923421487, 110026.71623469736, 229223.71588561893, 2184259.326613456, 745762.454126674], [96465.81175464837, 1216770.4405450567, 123341.83076734256, 325089.32110617944, 3201890.8552141255, 725513.3773248065], [69614.15615961657, 991580.9572587193, 61169.76783495944, 251583.65150557458, 2799320.4945015176, 1008261.1713817243], [112832.32227546095, 501156.68073677225, 4131.344666847755, 76406.23863982517, 2351246.328029994, 2586458.441093848], [63470.82831792233, 804235.7874150889, 33070.64057023758, 190957.34666609095, 2921096.948506166, 708687.9533529283], [57186.60582903461, 1216939.6975948128, 87146.41826090348, 217413.40659657386, 3135813.8734320067, 769672.7369177858], [88938.4949112802, 1144740.189186098, 79476.01081860377, 823084.26978433, 3159272.2152241077, 1029816.2929869784], [69856.5231857935, 859496.4229808986, 105480.9833216718, 276645.20448658615, 3061199.100121892, 1021580.3644144348]], [[308853.1865475796, 559816.8283218647, 64656.59757273836, 166619.7323554691, 304879.05585720774, 54834.948007020124], [444446.0223946887, 625326.1743487499, 60833.625222524104, 188240.41229644226, 203681.91034831354, 77308.67064846109], [440685.56340463465, 1215638.0778178084, 99800.47142841076, 336503.552494979, 352402.11077522766, 63213.94492673249], [362027.6092631881, 660517.9945900247, 150460.39214327623, 532162.8593863251, 725508.7004856481, 225328.6726620108], [311264.93798971386, 1556783.5066526174, 194377.97356761602, 474323.3678772899, 330421.0652739168, 106018.78598227634], [460212.6709499131, 703440.3567687756, 112996.4309862647, 277507.19470999384, 307010.3505740268, 83719.9407428006], [442924.82686264045, 1554818.0817208204, 186418.1313152225, 296734.65698790975, 254837.02060422272, 91476.17300461375], [600067.9079404639, 1129119.0298785653, 195403.3208044464, 251434.10371618817, 382169.5054481663, 70260.08785045051]], [[0.0, 0.0, 0.0, 284634.83871597133, 17929.94894835469, 53752.99163472785], [0.0, 0.0, 0.0, 293487.48517138686, 34277.37072289754, 71286.21443346808], [0.0, 0.0, 0.0, 296687.35006374895, 53370.21896818397, 26744.98510948349], [0.0, 0.0, 0.0, 180319.44192065852, 27165.969228380392, 8785.077511650834], [0.0, 0.0, 0.0, 330995.77355765534, 47788.67343692968, 67693.4713343261], [0.0, 0.0, 0.0, 332254.42775596736, 66226.57046842235, 67069.3546560089], [0.0, 0.0, 0.0, 316199.6115962664, 84999.37955375882, 55520.286415744624], [0.0, 0.0, 0.0, 299713.99379338254, 97520.61407467659, 68132.15173876919]], [[0.0, 0.0, 0.0, 126990.08283587577, 0.0, 279171.7821408255], [0.0, 0.0, 0.0, 75112.52518292243, 0.0, 173269.33799287732], [0.0, 0.0, 0.0, 92244.56113724131, 0.0, 354858.51024021005], [0.0, 0.0, 0.0, 100930.79452400036, 0.0, 85408.11543228653], [0.0, 0.0, 0.0, 137394.788786358, 0.0, 271766.90802459436], [0.0, 0.0, 0.0, 105153.10823825542, 0.0, 280674.65141983755], [0.0, 0.0, 0.0, 109562.35529677919, 0.0, 372159.5030731686], [0.0, 0.0, 0.0, 96972.23332815622, 0.0, 168828.92585766668]], [[0.0, 0.0, 0.0, 30957.362247102923, 10548.945425820972, 14917.835470907405], [0.0, 0.0, 0.0, 38508.24836709857, 12622.554447240325, 15610.95081868969], [0.0, 0.0, 0.0, 29193.73260602061, 25283.662468570048, 20188.56307827577], [0.0, 0.0, 0.0, 10680.261199752684, 13035.453642063489, 15838.309858902232], [0.0, 0.0, 0.0, 39163.53278265344, 25675.582913288505, 17047.109419272772], [0.0, 0.0, 0.0, 41237.15492982959, 14335.519535686763, 18438.560009384153], [0.0, 0.0, 0.0, 32211.888182021226, 19596.068100997905, 15601.938815194302], [0.0, 0.0, 0.0, 25795.56293089381, 18507.56968238493, 19266.517208116726]], [[0.0, 0.0, 0.0, 46329.29505216513, 0.0, 0.0], [0.0, 0.0, 0.0, 45534.39704546013, 0.0, 0.0], [0.0, 0.0, 0.0, 26717.09798259162, 0.0, 0.0], [0.0, 0.0, 0.0, 9148.165750289258, 0.0, 0.0], [0.0, 0.0, 0.0, 49992.770150749, 0.0, 0.0], [0.0, 0.0, 0.0, 45766.836410581054, 0.0, 0.0], [0.0, 0.0, 0.0, 51701.39330793642, 0.0, 0.0], [0.0, 0.0, 0.0, 37755.4049330828, 0.0, 0.0]], [[0.0, 8896.455063158981, 63305.4891876435, 642576.4444769473, 168787.03788591447, 153146.52648591128], [0.0, 9413.491904648188, 26796.02365264384, 590266.7578433095, 136797.15491162476, 182537.87803745718], [0.0, 9637.766412368059, 67966.0787689405, 555031.2898408335, 165151.8849205072, 163230.09971601886], [0.0, 10218.480490550155, 20961.289629283165, 551844.5448258538, 209594.43987786217, 152270.6536752422], [0.0, 91080.48794582453, 32890.005295366434, 719025.5544700769, 164178.38895946828, 207390.84728692163], [0.0, 54288.792683642154, 104941.24896792138, 556055.4536618512, 250095.85821779896, 209844.3203237954], [0.0, 38524.554153294244, 105907.01446938953, 522907.60976017563, 239767.39661985874, 146746.004744984], [0.0, 56282.56623076073, 71470.249786009, 496754.93348419265, 208474.58921665268, 166590.1124460478]], [[0.0, 0.0, 38714.026385750454, 1034884.3194761007, 329440.24444472196, 489740.14975584386], [0.0, 0.0, 40841.443010802475, 767961.3610843392, 330385.03846120567, 293986.0044629214], [0.0, 0.0, 57836.11958731349, 1046231.5204109648, 422560.6294186088, 252706.43912516095], [0.0, 0.0, 10243.776705631966, 1449634.6556685644, 240338.77524169267, 305161.1396129989], [0.0, 0.0, 64679.736457390085, 1317691.3144264172, 343914.1429077351, 343841.74165755935], [0.0, 0.0, 52165.65057207608, 1264084.7667096795, 364862.4000962871, 340540.35116008174], [0.0, 0.0, 56789.82399230571, 1063948.4714014747, 400257.5913986797, 264769.55220056087], [0.0, 0.0, 57883.36605514529, 1262036.2243003664, 440416.6055475508, 244166.61872837666]], [[0.0, 0.0, 0.0, 29000.716422277237, 0.0, 0.0], [0.0, 0.0, 0.0, 21849.94579099077, 0.0, 0.0], [0.0, 0.0, 0.0, 10598.331807821238, 0.0, 0.0], [0.0, 0.0, 0.0, 30248.133472129273, 0.0, 0.0], [0.0, 0.0, 0.0, 26168.048536568574, 0.0, 0.0], [0.0, 0.0, 0.0, 21826.158627966415, 0.0, 0.0], [0.0, 0.0, 0.0, 21115.95549528383, 0.0, 0.0], [0.0, 0.0, 0.0, 23598.498863112567, 0.0, 0.0]], [[0.0, 0.0, 0.0, 122071.41213267273, 91811.45853035685, 57870.237319340384], [0.0, 0.0, 0.0, 111110.13933211222, 18273.40303516829, 56382.54150549207], [0.0, 0.0, 0.0, 105255.63672265981, 12494.082232450737, 47031.942540462755], [0.0, 0.0, 0.0, 14235.846090169645, 28148.060138349258, 34425.747975733895], [0.0, 0.0, 0.0, 36827.70283399015, 27236.71573604474, 25263.370185561536], [0.0, 0.0, 0.0, 156959.42217188395, 100929.61640623333, 25530.30831488645], [0.0, 0.0, 0.0, 103207.87998104228, 98906.13420951273, 25356.789278608347], [0.0, 0.0, 0.0, 171338.8517907266, 94411.33374866657, 22863.279063151196]], [[0.0, 27151.066536174025, 0.0, 255839.88502188693, 92214.56069588767, 121414.37872433149], [0.0, 30887.677162595788, 0.0, 279507.38768265455, 101110.30385523308, 121099.38644381872], [0.0, 40188.2715590816, 0.0, 300821.39659185405, 142369.7957099279, 82873.97894195597], [0.0, 50473.73157289666, 0.0, 173655.06802373714, 118256.14931204323, 72024.4650703881], [0.0, 87457.12423180034, 0.0, 344481.70031036163, 135055.3607229941, 106705.67348638612], [0.0, 41882.78769524272, 0.0, 324859.1871047695, 154409.5962004485, 123528.73140074799], [0.0, 4739.166787820389, 0.0, 341199.65208400483, 143518.6053096371, 102352.7762884182], [0.0, 55154.549768047924, 0.0, 309352.85006802174, 176872.69115744258, 86512.56781072865]], [[0.0, 0.0, 26415.552596228445, 761889.3007626587, 382699.7014566904, 292633.87327749585], [0.0, 0.0, 39608.11355166333, 892019.0715333876, 321599.53166387655, 276412.34987053985], [0.0, 0.0, 19843.208400287815, 871975.1407202645, 389628.43951685005, 243493.89242943798], [0.0, 0.0, 28517.34636597318, 775165.5552714335, 318861.3058256837, 138437.43876906415], [0.0, 0.0, 62157.34581532523, 789009.6446966566, 385338.73760724615, 338335.45663380064], [0.0, 0.0, 42363.254316719984, 805510.2547075443, 397994.1445908509, 346424.5674550024], [0.0, 0.0, 41966.02826017195, 908550.4933856587, 436519.6551754573, 270544.6955965279], [0.0, 0.0, 7547.089093462659, 805373.6021130888, 515753.4889245178, 188982.36379067934]], [[0.0, 0.0, 80273.29571948212, 962606.2667570318, 304332.00564661593, 254173.32594019338], [0.0, 0.0, 118196.91619906272, 1211649.060951248, 365208.09295178007, 325219.3765296516], [0.0, 0.0, 64914.63770235068, 1038419.3346441992, 333528.98101158853, 194468.8692199588], [0.0, 0.0, 2972.6425515640713, 823908.2025935781, 227864.35424633266, 118706.34785512828], [0.0, 0.0, 91517.79675974595, 990361.647074572, 260739.37874592983, 227320.8280216391], [0.0, 0.0, 81766.45766664966, 872783.6983324098, 294705.553165846, 228842.361239024], [0.0, 0.0, 80574.08055045229, 872658.6000072442, 340424.7231112479, 196076.43861986278], [0.0, 0.0, 81101.41919747798, 862065.1090154988, 336700.8878815931, 193191.45519282972]], [[0.0, 0.0, 0.0, 281406.23138079327, 32261.812447890276, 24595.335597918838], [0.0, 0.0, 0.0, 32590.984209906383, 57532.87599272883, 2889.053009594041], [0.0, 0.0, 0.0, 53230.61780087206, 72753.58250625605, 16867.287898411352], [0.0, 0.0, 0.0, 288892.9936622928, 33752.65782480278, 863.151823884527], [0.0, 0.0, 0.0, 137537.87926538725, 69765.275147785, 16547.59565476873], [0.0, 0.0, 0.0, 142710.58406161153, 116671.59839279653, 12004.103311596213], [0.0, 0.0, 0.0, 256539.00698202467, 67700.67933562766, 14021.961030442955], [0.0, 0.0, 0.0, 452080.7681231144, 67862.04662821851, 12393.900320824727]], [[6241271.583495487, 953611.7390119644, 101904.74896642029, 160030.78983730328, 85209.33138101689, 26344.147422955815], [4937080.814830863, 726643.6769419842, 83715.07562877076, 169479.1661379373, 73895.68331443414, 27844.838411590204], [6381717.166214294, 643438.6532679484, 164168.41926280907, 170363.63356686482, 61916.6390073111, 63815.165198064286], [8077298.583251873, 2210765.908759355, 2276770.920580245, 2782300.760988501, 187388.004841801, 120732.34416891214], [5280150.46122217, 709423.8808588773, 153269.71464232935, 72921.21100447266, 39289.977740606104, 24442.996034347158], [5129909.735111392, 826082.0798688818, 36597.82521347832, 125350.98871368442, 35642.549361442434, 39813.27829765128], [6566843.532370058, 608975.005310797, 70565.29451821322, 123225.52824282619, 52719.86041081869, 32188.250612751173], [5622903.433928425, 738767.0673793991, 65185.952575488096, 113103.8975687559, 46609.95759868816, 25710.24807189954]], [[116267.89133108263, 428423.2559613706, 41823.4458331741, 281962.7645186567, 345081.0367694586, 183642.35466810974], [97449.18977258819, 440622.9943749227, 49839.974162320024, 278550.74133011774, 287377.80557376187, 180500.70419410325], [62027.64109698022, 470571.04944801884, 31453.313114236815, 298353.02109506854, 396301.0351198786, 185064.97447247437], [85416.64663517273, 439497.99554456334, 7164.131731540255, 164009.98115042713, 315680.0381585478, 218223.52797388448], [17630.895099841116, 382661.6375038322, 38264.366119860395, 348130.8813266366, 363174.36583335284, 158525.31961380746], [134996.44591295923, 433824.1075340794, 44240.224923365866, 340840.9921504817, 422887.06873965, 169980.27664588045], [97470.71926184137, 539986.940208012, 26565.338397991774, 342272.06403397425, 439891.59792633995, 152832.95010654288], [89317.23439402065, 484969.50245368376, 52167.56989916362, 265353.6816501074, 339259.3943607676, 162566.01805668356]], [[0.0, 150615.14907924383, 0.0, 0.0, 0.0, 0.0], [0.0, 144795.54305387757, 0.0, 0.0, 0.0, 0.0], [0.0, 117226.3509807413, 0.0, 0.0, 0.0, 0.0], [0.0, 93176.7370992097, 0.0, 0.0, 0.0, 0.0], [0.0, 176118.10002400726, 0.0, 0.0, 0.0, 0.0], [0.0, 166272.56871288104, 0.0, 0.0, 0.0, 0.0], [0.0, 14598.836771836724, 0.0, 0.0, 0.0, 0.0], [0.0, 138653.55776918726, 0.0, 0.0, 0.0, 0.0]], [[178761.49255484474, 879526.1458157846, 78158.81967585719, 100770.72951072731, 22606.8350670648, 9682.567510749277], [124832.01271733694, 766031.5940326964, 86346.79148777906, 69093.62957636251, 29383.26941422422, 18297.512110757398], [318153.3308178149, 916200.2176402, 85323.84205878162, 134747.41771246586, 24944.08899631028, 14534.64152936972], [157801.66149323023, 817377.1684541908, 48249.60161486554, 219890.21943829817, 77226.1302365978, 22412.780991766267], [186706.06401925013, 857842.3052837367, 89130.95787984905, 52268.76965817087, 7647.01680925317, 48621.03553882615], [351191.4874089721, 806235.0901003529, 98626.33615949843, 133871.88774376537, 7230.293768194798, 28579.622104478458], [327729.73515124206, 708570.9581149224, 74836.32120294838, 180991.2090375743, 7616.957918944284, 56199.920532287666], [308135.5303453217, 841587.2018840457, 34703.56418249682, 139007.1600159056, 7819.233958946738, 34009.93834018296]], [[6871.454855666217, 8114.598339766875, 0.0, 0.0, 0.0, 0.0], [5728.930100460594, 3825.938081128139, 0.0, 0.0, 0.0, 0.0], [5988.504870901919, 4910.1144587996005, 0.0, 0.0, 0.0, 0.0], [5242.07438388625, 9288.820058200115, 0.0, 0.0, 0.0, 0.0], [8390.63766335684, 4932.684915205259, 0.0, 0.0, 0.0, 0.0], [6233.052936143882, 4922.635899821084, 0.0, 0.0, 0.0, 0.0], [5587.105820338519, 6617.624056744217, 0.0, 0.0, 0.0, 0.0], [4377.499170675588, 6118.206814580659, 0.0, 0.0, 0.0, 0.0]], [[228388.69578853098, 187215.75456204292, 0.0, 13543.198497277555, 306693.2820637204, 8056.999552164902], [289745.6406794399, 184352.59643109376, 0.0, 26065.966786079352, 5308.252491474763, 9483.004071219493], [340957.5793024236, 270425.93063315266, 0.0, 34649.47421390387, 24287.44688016408, 11935.692313931606], [319238.8087346865, 221964.15516245377, 0.0, 99180.39014304928, 207424.4765701706, 16351.079893320168], [161559.51224055613, 250154.58505440337, 0.0, 179187.8497689594, 22331.313798309577, 39839.519033963006], [151776.8812806151, 195264.78168573312, 0.0, 158526.02175736995, 342301.5216303247, 50764.36271507838], [205175.95886350432, 591243.1261197968, 0.0, 149435.35903651087, 37146.150761411394, 22436.062397453446], [161022.05940417, 239726.05441756634, 0.0, 153712.77647160395, 15891.446061471694, 135989.38810606083]], [[164136.4397519744, 507362.83908455155, 31797.983542912756, 83589.51965669746, 82476.78693583298, 137444.17786271338], [190980.29953759027, 627899.3181075967, 47728.067741977015, 92102.20273075544, 94054.39894230076, 115103.8065929138], [231688.64270914582, 529104.7192182963, 58431.02755628594, 93545.83367546153, 134965.17389467303, 110156.33652222797], [168646.1899692806, 585135.6934088077, 43032.10548244607, 150148.21101290843, 193309.9912796657, 84527.0986185772], [180614.60971829115, 681629.2074299956, 59787.59259036874, 97761.57109609543, 103520.27791454375, 152856.80339705528], [147698.52980632117, 547939.4532116503, 67169.3184557949, 118256.40505533908, 134002.26585763725, 162346.92124719286], [224594.3345064226, 563856.0225278367, 58774.095445408326, 110091.89686310089, 106516.88808120348, 128719.55874393832], [113272.22485462757, 597430.3648436825, 70187.60620056503, 122711.12719362241, 108786.35001608498, 126486.81846323975]], [[94008.02452206145, 116269.05990299044, 64601.65299926052, 15659.302035672972, 0.0, 0.0], [57108.31351279896, 90399.33002446196, 54114.732705887836, 14852.25273661406, 0.0, 0.0], [62531.61336717137, 43470.15592377809, 21042.51711051981, 26766.27284790977, 0.0, 0.0], [62471.15183836598, 37090.52530218531, 22047.399364247958, 17300.40522675421, 0.0, 0.0], [22941.910068808083, 72061.26013810703, 83945.76187653247, 14229.953923657109, 0.0, 0.0], [75915.79853691078, 104371.69942484167, 65426.126536078045, 10062.739358392922, 0.0, 0.0], [84392.01090042706, 51027.005154871375, 39834.616354491845, 10550.606251578063, 0.0, 0.0], [72525.45947519007, 29462.791563669754, 123680.0095319565, 14989.961526568564, 0.0, 0.0]], [[268851.5586484739, 177730.89357163085, 0.0, 0.0, 0.0, 0.0], [204973.43075351548, 128790.2916417801, 0.0, 0.0, 0.0, 0.0], [232879.19467480166, 218188.79515688852, 0.0, 0.0, 0.0, 0.0], [252354.29752741058, 153570.88067793983, 0.0, 0.0, 0.0, 0.0], [245558.49545896833, 109114.21217406694, 0.0, 0.0, 0.0, 0.0], [261615.59547002765, 95496.3439108575, 0.0, 0.0, 0.0, 0.0], [279125.81443595316, 105189.64169303277, 0.0, 0.0, 0.0, 0.0], [344627.5400545275, 115408.34569976432, 0.0, 0.0, 0.0, 0.0]], [[221829.08953362965, 488894.4594225936, 0.0, 11983.23906239086, 25710.662056736393, 29926.122254544305], [212596.51027822527, 660847.9204624632, 0.0, 6651.983847009964, 13320.75874849225, 43227.99403270789], [214971.65040691875, 823370.6856825578, 0.0, 10928.47457898792, 9649.260794149217, 71366.05824548102], [125103.16644663029, 236055.32950750765, 0.0, 54870.37176010883, 58147.24828946984, 105606.59965188665], [169646.88800564688, 403229.40672109, 0.0, 8044.648609371378, 10045.649960448565, 87945.54942333589], [220421.10027745174, 423133.62770163896, 0.0, 7872.524026207993, 19095.51488003518, 45818.56579809496], [203497.9407519951, 491199.3445388538, 0.0, 8471.359856640409, 15004.626532214674, 68473.89029534523], [220238.27351541002, 361855.03990670166, 0.0, 7424.337245176344, 10070.448035459029, 80558.64405613524]], [[0.0, 8769.100810526672, 0.0, 0.0, 34095.2556038212, 87662.0848408599], [0.0, 187065.68735384467, 0.0, 0.0, 28608.464586770595, 95671.12482357884], [0.0, 5955.33339161414, 0.0, 0.0, 30261.541525833272, 76641.55116833071], [0.0, 34083.80992184973, 0.0, 0.0, 35990.29956190964, 49342.7847975562], [0.0, 41331.39966044077, 0.0, 0.0, 31177.30403069644, 71009.00347426372], [0.0, 37354.7172158817, 0.0, 0.0, 30205.63132354345, 69097.77140537511], [0.0, 91392.9018262591, 0.0, 0.0, 38992.12281924421, 95040.47855015712], [0.0, 6264.854550837864, 0.0, 0.0, 55410.0216390161, 90411.40166064027]], [[102680.56827987016, 69180.451072719, 0.0, 248771.7741800952, 0.0, 0.0], [56220.6740358089, 8446.72174099413, 0.0, 53543.04250904904, 0.0, 0.0], [56509.85355476253, 29819.80721127721, 0.0, 101859.34784838723, 0.0, 0.0], [88780.65856483529, 55946.89908128794, 0.0, 173030.3671293647, 0.0, 0.0], [52156.6439123255, 29973.26530496778, 0.0, 268868.71491745824, 0.0, 0.0], [33369.25206469695, 11270.893193504455, 0.0, 197120.45969160405, 0.0, 0.0], [66477.48444083, 54138.99139268909, 0.0, 98664.04258665566, 0.0, 0.0], [96637.164252909, 40604.91224820067, 0.0, 197727.57402062757, 0.0, 0.0]], [[95705.24291497434, 67931.26266862394, 12884.916433279042, 115645.03000062596, 48460.3135850593, 91932.43034200446], [34603.924845191286, 72911.7940436137, 14010.719551339756, 103290.13737845205, 17389.606541011795, 7999.116343476994], [36330.98751937849, 52363.35843119234, 18942.33144591978, 140203.7634344139, 43659.54152458523, 15729.099199680062], [106228.17951273096, 24521.13198182092, 19151.52014974078, 131668.5552135081, 6251.551436693678, 4565.715691613324], [122341.75149580458, 87602.92677599045, 21883.993774976112, 141246.9108743396, 49816.77437599857, 11641.46707638789], [155976.6083209152, 72322.9081424104, 31905.296261577983, 114821.09232633175, 53454.77069846685, 16566.678716894312], [39945.66675962045, 81720.44161921178, 20793.277677643044, 112709.99013674472, 50504.134224183144, 17915.503880168617], [100250.27995943192, 22960.531690046788, 17811.235204723525, 109757.57604257953, 41928.84212745997, 6388.908621322501]], [[426600.5144782792, 273240.5072499842, 66708.8989987641, 355588.6203995987, 56819.16776660167, 56601.1360716356], [410648.6387036231, 294332.61487250065, 59342.40432573541, 272940.85420219833, 101035.93881049345, 33284.883078817045], [428786.8124152463, 316396.02077802224, 42958.35413787316, 364012.3014012306, 76521.72947012354, 72767.49112880875], [409886.06852985366, 337500.6371050338, 133106.28330853934, 534375.6336361408, 58035.89026398323, 24572.47897953891], [338812.43042711064, 237644.3028273763, 96730.63505215304, 300740.7460415759, 92510.5787905406, 39971.48412543645], [319991.69131392054, 305794.55444215774, 80886.07413735248, 365237.89668849326, 108076.48546258139, 31915.269945781627], [408963.47653132316, 335099.69317152037, 72785.51859731233, 346026.98605158576, 79322.12188189459, 31815.38765979769], [323817.6931545605, 364845.7139152193, 69651.89819036706, 277624.54927739664, 46325.8716095687, 10114.129252348464]], [[0.0, 0.0, 14894.350988256096, 537980.785163992, 36421.24073733179, 65230.85554154547], [0.0, 0.0, 18499.2136929541, 355374.2417220946, 45438.643008060404, 52060.301266041075], [0.0, 0.0, 14784.7436643904, 449066.6411052435, 57775.15521104071, 64838.342480689906], [0.0, 0.0, 11319.859646203253, 282305.32766181097, 26268.673691256496, 30974.110245163272], [0.0, 0.0, 11143.85646088132, 471532.65513052046, 70242.46239899332, 75202.25330745132], [0.0, 0.0, 33424.059377444726, 406790.36127771216, 47589.85406471319, 37608.242818028004], [0.0, 0.0, 23958.577456124945, 455314.5098579983, 56143.38270127363, 79106.21969337261], [0.0, 0.0, 48325.356670788235, 388186.21192964667, 53971.447871119686, 105003.24224983282]], [[0.0, 0.0, 0.0, 72191.79822033158, 0.0, 0.0], [0.0, 0.0, 0.0, 48612.58291794478, 0.0, 0.0], [0.0, 0.0, 0.0, 54156.625615724224, 0.0, 0.0], [0.0, 0.0, 0.0, 46822.47091832321, 0.0, 0.0], [0.0, 0.0, 0.0, 62684.14582662711, 0.0, 0.0], [0.0, 0.0, 0.0, 62723.74806536803, 0.0, 0.0], [0.0, 0.0, 0.0, 50704.363601502184, 0.0, 0.0], [0.0, 0.0, 0.0, 58350.445485397955, 0.0, 0.0]], [[10815.697599896821, 20081.620182754035, 15466.352187600552, 182488.9318402734, 84175.43201560431, 8338.664451777908], [13775.088526987507, 23850.283257068524, 40819.59251024868, 249586.6580969755, 83720.33709028403, 8104.114824439302], [13571.18689901628, 10628.944516975847, 13373.008483106842, 239711.02356321726, 75662.19920166556, 25993.542810069368], [19035.915960706832, 52160.07993350451, 2588.4655103520818, 196190.54908679484, 13242.863418319725, 14106.933449298265], [31713.95775755986, 7041.06184901318, 15080.438932833991, 142658.9584437071, 69591.8423081182, 7925.6479488847635], [28866.978130480547, 18973.55860754414, 14188.998863809009, 180400.39475979068, 91580.83191632971, 7362.5822982280015], [28713.935543370215, 14136.961302099882, 23819.639197069973, 194434.81475877386, 83328.56874099569, 15142.365432253046], [28213.00662733481, 22128.781772025824, 11766.945913549105, 217935.27282677032, 71608.14081375739, 8654.546807619316]], [[0.0, 15183.36498140988, 27916.876439158983, 65007.715705962764, 0.0, 0.0], [0.0, 28213.98971281902, 30355.35216211131, 78104.73434407405, 0.0, 0.0], [0.0, 37458.63712912213, 12160.732318943343, 79607.95544160694, 0.0, 0.0], [0.0, 62379.725338211014, 10793.326716298494, 35796.25002895539, 0.0, 0.0], [0.0, 52641.35629946614, 21665.799128776212, 67916.38359499427, 0.0, 0.0], [0.0, 18661.417818565675, 29672.80269185192, 69368.32218413636, 0.0, 0.0], [0.0, 26652.995786187694, 20306.870753370724, 84797.08436265308, 0.0, 0.0], [0.0, 23910.423620089314, 12919.569700986876, 74211.69817821374, 0.0, 0.0]], [[1574022.322112803, 73598.35956818731, 149304.55660598638, 16652.10753821538, 0.0, 91932.43034200446], [2362304.6329670437, 98793.80855817453, 51884.08134587925, 13359.185778200765, 0.0, 14838.946190043467], [1600701.0035761676, 120497.60280378528, 262706.8275611236, 24769.868687584803, 0.0, 14137.883515585565], [2382113.873302869, 567758.8603489624, 502028.0781509731, 272037.20901625376, 0.0, 11472.908458146481], [1443003.211529003, 20392.447960165733, 36572.881814384265, 8044.648609371378, 0.0, 8072.989612220937], [1584787.9333961252, 103625.50235055247, 94843.8672942526, 7872.524026207993, 0.0, 15381.31927590563], [1601081.448187574, 26009.6006871591, 26441.0885178056, 8471.359856640409, 0.0, 13415.900372121958], [1765665.4584188089, 140414.94881198366, 24064.799619408634, 7424.337245176344, 0.0, 11413.140852922754]], [[0.0, 0.0, 0.0, 205237.77858706552, 87335.03283693011, 128847.00882939695], [0.0, 0.0, 0.0, 192178.18192077856, 42887.571335817884, 63724.90822210513], [0.0, 0.0, 0.0, 260407.83128790054, 87378.50186305243, 70047.29844414121], [0.0, 0.0, 0.0, 85338.70218385728, 94835.19845653095, 80855.24710232257], [0.0, 0.0, 0.0, 271666.0315035182, 92814.8050475469, 38848.0448003041], [0.0, 0.0, 0.0, 254758.54466673572, 76653.84076834368, 41459.7742359055], [0.0, 0.0, 0.0, 215499.3855166258, 155425.94338186368, 20661.440917245196], [0.0, 0.0, 0.0, 191867.29494855722, 90322.69045089632, 30528.042616952942]], [[1399106.108238349, 3379154.9602293274, 40704.13471339521, 0.0, 0.0, 0.0], [1528842.003510926, 3122400.373958482, 44658.71934860936, 0.0, 0.0, 0.0], [1197285.7638862843, 3788557.7269707625, 51259.35980504631, 0.0, 0.0, 0.0], [1332670.8597929964, 2590329.993152706, 525020.7875224439, 0.0, 0.0, 0.0], [1179348.6307051883, 2446396.5388177806, 85031.27204845333, 0.0, 0.0, 0.0], [1407447.2777218963, 4591641.102372138, 2302974.5221801237, 0.0, 0.0, 0.0], [1413000.641522152, 3502200.307379702, 29009.963904087563, 0.0, 0.0, 0.0], [1372766.1372596493, 3561423.004794172, 1385738.7263693712, 0.0, 0.0, 0.0]], [[432393.8775747674, 18684.037300819222, 23151.867341199097, 0.0, 0.0, 0.0], [488486.7348790974, 29417.491513794415, 22263.265695247806, 0.0, 0.0, 0.0], [410007.3025725014, 54566.42287974907, 21370.20963501763, 0.0, 0.0, 0.0], [525390.7117165984, 246881.47655653788, 113639.1586627447, 0.0, 0.0, 0.0], [412203.2945062101, 10757.918022463366, 25713.8030697245, 0.0, 0.0, 0.0], [471871.25373188057, 10683.146980075466, 31270.317561889027, 0.0, 0.0, 0.0], [503263.4294401078, 10767.060835481552, 18987.748559124437, 0.0, 0.0, 0.0], [429028.23463164375, 9650.775893036063, 18385.14621847037, 0.0, 0.0, 0.0]], [[806811.8958358146, 16420.361176183338, 53345.62845204369, 13214.685684712173, 0.0, 0.0], [636902.9549993637, 10799.416243802607, 63724.611837125885, 9972.70707740013, 0.0, 0.0], [588683.1344458398, 26188.051486984285, 71046.12038842744, 11542.32797178324, 0.0, 0.0], [802142.1844392363, 224415.81914242628, 182980.28375648882, 128274.28336256828, 0.0, 0.0], [806236.8336817278, 23321.13704791061, 23676.740778281874, 106928.30322360908, 0.0, 0.0], [612498.9010243719, 13119.980361275637, 23701.179059131035, 7717.544760914462, 0.0, 0.0], [604378.439757687, 26976.42331608608, 23808.193226165848, 31704.17026763085, 0.0, 0.0], [742438.484845372, 15116.674529603744, 15505.523770557245, 30089.2200446628, 0.0, 0.0]], [[22963.18408262045, 7255.344233608189, 12181.553248177624, 3628.245420249997, 4072.295028974464, 91932.43034200446], [17111.017129633212, 3920.1492850565996, 15910.450220903742, 6017.660538757596, 1652.2947565877653, 3601.8868608220964], [8101.967542048468, 3596.91851118918, 4887.8557372995, 3163.4547403992005, 1580.5284071706615, 10766.261486316462], [23377.580449447905, 6212.453272399402, 4013.414004658239, 783.6628637953244, 1652.7579741346738, 1002.4727726469608], [4368.701442840678, 3358.099890081238, 17582.815813076333, 4373.918489977909, 2167.0247567878296, 9333.382009037341], [33271.19952212449, 14829.633983378108, 10063.995626995578, 2523.941261134565, 3140.5920071901364, 1787.3864534735894], [9629.737924549414, 2342.9776875901425, 10008.660743779983, 3674.3173710027772, 925.3481516274247, 12578.108803981342], [18567.660388566033, 2353.716343308299, 5121.3305012383735, 6975.293513154205, 1432.336459667631, 60454.27700145199]], [[0.0, 0.0, 59935.27404624073, 883356.3992762621, 19227.258078613784, 0.0], [0.0, 0.0, 57206.45916357776, 982384.1850162005, 61116.39386049785, 0.0], [0.0, 0.0, 37127.48189882237, 915540.6452191058, 75484.2362378357, 0.0], [0.0, 0.0, 72026.65475079024, 755384.3034684291, 76672.0923241119, 0.0], [0.0, 0.0, 52472.46155802185, 1014102.5359523838, 41298.26606612299, 0.0], [0.0, 0.0, 69249.95964549878, 904001.4116938617, 39012.43559570437, 0.0], [0.0, 0.0, 67581.35658121086, 920618.2903666117, 113396.75101832225, 0.0], [0.0, 0.0, 34187.09792511369, 913391.0640821557, 61374.1645261391, 0.0]], [[18015.92604675597, 38989.59152636665, 0.0, 10357.401358231444, 0.0, 7890.005551509579], [21115.46342306353, 40245.7120479061, 0.0, 12373.00074559583, 0.0, 8052.9682498176935], [17593.085055769447, 26763.945664958526, 0.0, 9601.573181524715, 0.0, 10702.191954428275], [22023.979778901004, 13974.298575991115, 0.0, 3093.420044893549, 0.0, 6909.712841359814], [16393.10819124154, 32641.48855928255, 0.0, 6996.063215588584, 0.0, 6365.423074750273], [8649.991621511936, 46593.232391410325, 0.0, 6785.761880888502, 0.0, 6607.159009290452], [7100.258280428633, 22542.546388909486, 0.0, 25442.782565021695, 0.0, 7138.339141905381], [8766.761168206369, 28745.999026582922, 0.0, 6595.52026189643, 0.0, 6551.944541063081]], [[51553.95075433541, 13506.799487850489, 0.0, 0.0, 0.0, 0.0], [57712.86375779612, 10483.121546757211, 0.0, 0.0, 0.0, 0.0], [56124.78605775339, 2168.322600795929, 0.0, 0.0, 0.0, 0.0], [52778.16495518664, 1385.5876107306096, 0.0, 0.0, 0.0, 0.0], [23578.692191399565, 2310.4074275245734, 0.0, 0.0, 0.0, 0.0], [56668.50963327049, 8034.823625853456, 0.0, 0.0, 0.0, 0.0], [61259.77807231402, 7836.890044031282, 0.0, 0.0, 0.0, 0.0], [56240.6914011613, 9489.688788942469, 0.0, 0.0, 0.0, 0.0]], [[0.0, 0.0, 0.0, 134936.29600325864, 0.0, 0.0], [0.0, 0.0, 0.0, 127121.79185516063, 0.0, 0.0], [0.0, 0.0, 0.0, 126197.57304586133, 0.0, 0.0], [0.0, 0.0, 0.0, 75040.25916408765, 0.0, 0.0], [0.0, 0.0, 0.0, 146764.11853414413, 0.0, 0.0], [0.0, 0.0, 0.0, 138629.6742735298, 0.0, 0.0], [0.0, 0.0, 0.0, 142421.02447748376, 0.0, 0.0], [0.0, 0.0, 0.0, 110618.07149395793, 0.0, 0.0]], [[6766496.782055823, 520657.79149322904, 256174.3509859246, 176055.02500799584, 0.0, 106059.77518872102], [4693971.364261738, 304446.28436102887, 179399.26450573714, 5656.903401174195, 0.0, 96823.42043156752], [1420565.832083905, 340645.90777080803, 363279.82718228985, 8520.183636377118, 0.0, 49811.947956553704], [6597354.968245688, 1839458.8093473238, 3701264.4060726906, 719249.665774081, 0.0, 89602.22330813324], [4452960.704543391, 275667.6998035988, 225653.05108638312, 5845.568407246884, 0.0, 4868.366649620262], [4518197.046847543, 292558.60964829393, 349759.81803809316, 7030.026537648706, 0.0, 110030.92612712517], [4768231.168225154, 344122.9225933708, 170506.12975383247, 5647.60663221549, 0.0, 21560.84574714762], [5280527.043963934, 267530.39230234793, 187087.50849342768, 11900.67141746121, 0.0, 122371.804364091]], [[22278663.777698807, 1564052.8694469703, 1256658.2853193649, 408751.7126831577, 137254.80687907338, 116089.58654690211], [24454381.826830965, 1286369.6650799187, 789603.5333084022, 311352.84793502843, 150433.97854483867, 146409.81129766002], [23629417.34603079, 1584269.102043288, 1569372.6799023284, 528386.1698681281, 198715.4541310597, 212964.87410662748], [26459987.971672613, 7864574.105270529, 22652865.949424546, 19147063.717620153, 1203473.9305019714, 218493.29163426688], [17845264.38645037, 1356394.4446470717, 901298.684855631, 397165.1277347291, 59239.91663688401, 109809.73924819876], [19008318.905720554, 1636572.6084810211, 684872.5917690181, 386532.72859742964, 131672.384777459, 78591.88258452281], [16416290.497823898, 1395619.364700754, 1204983.1066908408, 429921.32284407073, 181123.00831721898, 274395.81641176937], [20251784.052465517, 1297468.2549165317, 1228898.7201226573, 329430.5054365863, 389930.54058340914, 87387.57877954529]], [[0.0, 0.0, 214327.09501033626, 176138.9713333078, 98385.14080118036, 98515.19207715701], [0.0, 0.0, 196120.7747002087, 203842.44616756192, 80523.0260939933, 92041.71277403978], [0.0, 0.0, 183260.0598432742, 197944.02166897635, 93603.11426510425, 76092.96297501201], [0.0, 0.0, 57448.68302812068, 83565.774648353, 10709.725778184, 62128.02446421178], [0.0, 0.0, 210186.45420602767, 165656.44980164312, 75167.41916308049, 97564.66899059057], [0.0, 0.0, 247630.31927538212, 240078.26792208332, 65867.45739197083, 97427.57252040265], [0.0, 0.0, 258500.78211965424, 221422.18622034794, 99478.2460182141, 87826.12492853853], [0.0, 0.0, 146776.77418415915, 209997.3897702472, 104068.69067842045, 46770.86498831595]], [[30808.194373410257, 40796.51029789223, 0.0, 0.0, 0.0, 0.0], [40681.37495543055, 9816.249682584268, 0.0, 0.0, 0.0, 0.0], [104142.42713474062, 78119.1770111152, 0.0, 0.0, 0.0, 0.0], [106833.1814869881, 75444.38391589945, 0.0, 0.0, 0.0, 0.0], [35929.22908361275, 10757.918022463366, 0.0, 0.0, 0.0, 0.0], [31877.576459598888, 10683.146980075466, 0.0, 0.0, 0.0, 0.0], [25916.42587618061, 10767.060835481552, 0.0, 0.0, 0.0, 0.0], [33757.325327683124, 9650.775893036063, 0.0, 0.0, 0.0, 0.0]], [[461008.127563957, 3612900.8442557277, 216525.60592896078, 160854.30362905902, 127369.86422312644, 162566.7775363311], [536966.7421842495, 3219048.1814620136, 222235.71314243996, 114276.20688990905, 167716.1427461831, 155729.86096839665], [452820.81152069644, 4062922.9932993534, 226135.86732597015, 193445.47008424668, 222697.76288309734, 209656.84102594407], [493451.70264458546, 2837755.6534482813, 386396.26145453413, 583776.2488920438, 716208.6364324767, 284450.5470428198], [401488.7006296018, 3311976.693729904, 158388.01859390645, 141229.70513653793, 136811.56934466716, 152032.0483263862], [426433.0025297522, 2622560.6742816665, 211048.44148495706, 166365.5207056913, 134615.299402499, 167596.31119291484], [385443.77157642227, 3048500.41137344, 227880.10807904357, 138892.23694861194, 141607.75012168344, 118634.0284645128], [505684.5586130174, 2808669.266638952, 185707.0680459764, 104680.8080208974, 156052.75806439447, 138202.74543732748]], [[0.0, 292745.3237396107, 21921.4623314579, 44480.44065349883, 80452.5997174832, 38793.99710828104], [0.0, 307599.6401544019, 23073.138371550434, 49787.631340687774, 76046.20799249607, 38374.325973146966], [0.0, 228778.8865720177, 23825.106951611226, 47182.34228562472, 77564.9577903607, 42313.52041261497], [0.0, 107600.56889314335, 99274.54822843635, 18714.918563153802, 63104.20836288756, 25542.25325329804], [0.0, 328633.1522522859, 30267.49858223703, 64608.72569536483, 75184.94991139007, 45140.88303482669], [0.0, 314125.26769581554, 19515.457584432435, 114067.32104652186, 70753.81309832179, 40686.62776957941], [0.0, 306875.7096287474, 7972.150828189806, 65653.02203368876, 77832.05669090571, 40274.668395710076], [0.0, 261287.76945993776, 24365.22103675141, 43332.472289964484, 68468.54622819733, 48416.84428782253]], [[0.0, 24320.900732461265, 0.0, 0.0, 23014.89148765547, 0.0], [0.0, 26703.627782267864, 0.0, 0.0, 19637.101793466503, 0.0], [0.0, 48393.16075004911, 0.0, 0.0, 26454.77211908542, 0.0], [0.0, 29639.767695955492, 0.0, 0.0, 9630.981458112337, 0.0], [0.0, 54152.02696783127, 0.0, 0.0, 35380.87776804483, 0.0], [0.0, 73316.04337317296, 0.0, 0.0, 19136.34123173667, 0.0], [0.0, 50132.668896559335, 0.0, 0.0, 16760.67080389528, 0.0], [0.0, 41017.36261035768, 0.0, 0.0, 5529.4552081450975, 0.0]], [[0.0, 0.0, 0.0, 134478.9360431575, 73933.1729716083, 328781.3957071088], [0.0, 0.0, 0.0, 92751.63095396647, 80936.6569524083, 299137.97625937406], [0.0, 0.0, 0.0, 125011.21914912044, 88048.20302768485, 312213.06183114613], [0.0, 0.0, 0.0, 85298.6459732137, 54047.45967813662, 151516.54885872712], [0.0, 0.0, 0.0, 112713.18547866396, 98605.2861537317, 278677.92292163766], [0.0, 0.0, 0.0, 113018.24765795068, 82924.22710552972, 331292.8863320857], [0.0, 0.0, 0.0, 101563.63640465225, 105082.18072811658, 435591.3923761385], [0.0, 0.0, 0.0, 122947.50561793448, 68174.17517822018, 438468.6561478068]], [[353277.5949274865, 1112615.0383930646, 97576.78844346722, 310935.7661067888, 408693.5360149151, 427298.08327692386], [378102.8818934916, 1100054.15665788, 114124.46171685182, 330800.95639523194, 325952.64799880603, 419829.00589560496], [273292.94463836815, 867655.8048692291, 91454.47725611602, 312516.9556606243, 369136.50206980517, 426230.3295489473], [220644.58714850503, 779796.1195508977, 52152.8151701127, 423086.1607496025, 552739.0406716625, 394013.60495159344], [285885.72524206457, 1057635.4730310345, 104224.53211154066, 320423.92777710885, 360306.306962299, 395535.8374036116], [281514.24677534244, 1064714.3691633698, 79571.99611849293, 325369.7899944046, 266362.9559441504, 361609.5916484494], [285015.27795659896, 860322.3488436035, 100511.46579910218, 267625.1363362886, 344292.6984808543, 452154.28173878446], [281332.94865654776, 1046839.3646602427, 108769.31887887424, 288695.12892260234, 354821.95864358067, 383919.13177954743]], [[0.0, 8896.455063158981, 7270.405116979426, 103610.92952997438, 43491.40723970398, 53232.04092378796], [0.0, 9413.491904648188, 3559.8913632864037, 129874.93576300077, 47258.59538931711, 81013.83205862221], [0.0, 9637.766412368059, 7084.602333387422, 99719.79869472134, 27291.498108534903, 72666.15045395507], [0.0, 10218.480490550155, 4419.6399849283425, 46842.698560979654, 28817.436428431043, 49994.699977237935], [0.0, 14091.173963755202, 12504.434810587778, 111087.34810933523, 35922.987128119756, 79809.6573745895], [0.0, 13229.2043030772, 3902.975550609971, 103877.28594307898, 33020.841138982985, 44781.868044000534], [0.0, 13318.12808706517, 4907.184978096914, 120340.92035976151, 48880.9302226028, 91372.14923762262], [0.0, 12580.21972526063, 5317.350016003635, 109718.61648886735, 25689.10379555716, 85602.01165275005]], [[0.0, 0.0, 631699.563603664, 433389.7117203804, 0.0, 0.0], [0.0, 0.0, 679498.6598225064, 402409.9968209786, 0.0, 0.0], [0.0, 0.0, 563653.1530229616, 540584.6008007128, 0.0, 0.0], [0.0, 0.0, 157437.57951061477, 284538.13776187634, 0.0, 0.0], [0.0, 0.0, 735119.6600269411, 215701.58170131865, 0.0, 0.0], [0.0, 0.0, 950020.3094389214, 425650.3231052667, 0.0, 0.0], [0.0, 0.0, 897643.9072951712, 405288.9679789451, 0.0, 0.0], [0.0, 0.0, 962893.2975719314, 262797.2002121895, 0.0, 0.0]], [[0.0, 0.0, 32234.634839812745, 0.0, 0.0, 0.0], [0.0, 0.0, 35512.33911505992, 0.0, 0.0, 0.0], [0.0, 0.0, 25225.695043485015, 0.0, 0.0, 0.0], [0.0, 0.0, 14891.30727456079, 0.0, 0.0, 0.0], [0.0, 0.0, 22698.565897176082, 0.0, 0.0, 0.0], [0.0, 0.0, 30978.517197568563, 0.0, 0.0, 0.0], [0.0, 0.0, 18234.24026296256, 0.0, 0.0, 0.0], [0.0, 0.0, 19196.83404685372, 0.0, 0.0, 0.0]], [[3805854.4817141593, 418028.0164101048, 337007.8380265882, 144761.4712666106, 74473.179411499, 494336.52118419076], [3569262.9278835976, 283315.4907338354, 270828.8097529212, 67648.98650838977, 75492.93521926127, 263647.64782946854], [3329196.927217981, 328694.55453456804, 340996.9027849997, 117888.47262572614, 54789.02652317591, 312750.4793421914], [3647063.4282899112, 1092201.2330553627, 2587832.554129665, 1500662.4795254974, 225317.68837300065, 227388.18204448267], [3586893.699954751, 234353.20831425616, 269874.63846628024, 45780.18301808594, 81098.69055659969, 216484.20318184994], [3377573.865291328, 265769.50492202205, 243607.09053367344, 136871.75256427718, 72485.131879086, 270992.1264889742], [2637536.7225574516, 349035.63229122275, 238397.67165202985, 56509.14067170799, 74843.88772069338, 263806.0526561727], [3076941.9176372685, 233298.61385437736, 310811.6230651416, 46969.532705211415, 58122.37358121496, 304715.9832402419]], [[367830.3787819209, 1280423.029806948, 120111.67716479514, 37398.99547869181, 0.0, 31825.526701953608], [365569.2101968679, 1063554.9549154912, 88004.9547206288, 44661.56204273557, 0.0, 14014.062645241407], [353066.69459963357, 893670.0934767073, 93130.03111002223, 15057.566187094151, 0.0, 34409.54273689748], [388974.2185219297, 601785.9630759953, 127568.4161419132, 152138.24369257237, 0.0, 11112.25522487905], [431700.86261500185, 825006.28244581, 89500.40001792858, 35545.53872620823, 0.0, 3573.382660991746], [400329.9230948009, 734939.7103659551, 62037.24504380461, 70321.00068113318, 0.0, 34850.15011544129], [414333.966598438, 721832.3221492374, 59615.965745934445, 26521.764480233225, 0.0, 51171.26081229737], [421721.43899259047, 831464.1355778378, 59713.93701093131, 22211.297935941107, 0.0, 8096.720213779874]], [[0.0, 0.0, 0.0, 6893.727802695554, 8321.187604743742, 6498.0044215146], [0.0, 0.0, 0.0, 9032.484759097051, 6903.656318725787, 5132.335404196757], [0.0, 0.0, 0.0, 8279.786546024208, 7128.568745259218, 6332.779447398903], [0.0, 0.0, 0.0, 284.2774645594468, 4625.6293415424625, 3758.874545218341], [0.0, 0.0, 0.0, 5191.333980286767, 7647.01680925317, 6365.423074750273], [0.0, 0.0, 0.0, 4989.19402453531, 7230.293768194798, 6607.159009290452], [0.0, 0.0, 0.0, 5430.487648292072, 7616.957918944284, 7138.339141905381], [0.0, 0.0, 0.0, 3994.9189546418647, 7819.233958946738, 6551.944541063081]], [[0.0, 0.0, 29578.77634801996, 105256.12189213604, 4533.384520200342, 11524.08710631771], [0.0, 0.0, 38851.930889589996, 160497.80707655346, 3779.1366220011014, 11024.882121048437], [0.0, 0.0, 40048.57612636675, 127964.20049184519, 9357.91656255429, 15968.816903757639], [0.0, 0.0, 12575.199434774335, 102934.45376468565, 4719.590719841831, 6317.3318334966725], [0.0, 0.0, 57981.73083349629, 78827.06889912885, 5600.041060622277, 4766.063209714669], [0.0, 0.0, 52691.74470823547, 102530.68477500927, 4648.272685788808, 13148.106983069625], [0.0, 0.0, 58319.72635959742, 96227.78631388699, 7719.372544421746, 11487.426577254095], [0.0, 0.0, 55063.34067584466, 88036.4945206669, 5729.716688790648, 15225.61328128975]], [[3937.402871600996, 12355.216665034139, 404056.8987225017, 752548.9967744809, 0.0, 0.0], [7945.4638494004585, 22484.30796282491, 516432.7293618184, 720227.7493389116, 0.0, 0.0], [10408.84564330385, 1508.996913872934, 408887.093662883, 794608.9403015843, 0.0, 0.0], [7181.705508354329, 33607.591158805924, 62114.55339471017, 594695.432617243, 0.0, 0.0], [17552.72048746758, 25807.162942865816, 518055.9170683731, 749592.9766023294, 0.0, 0.0], [32281.13759547323, 19764.472216479986, 586997.8688727848, 689331.1286017713, 0.0, 0.0], [4108.177296460534, 18540.47955846456, 639722.1539796406, 752239.3964806779, 0.0, 0.0], [63619.667879826564, 35363.64810471526, 785638.2905076916, 459303.45488422347, 0.0, 0.0]], [[0.0, 23094.895214556844, 0.0, 0.0, 0.0, 0.0], [0.0, 20829.27652704521, 0.0, 0.0, 0.0, 0.0], [0.0, 15914.415382909956, 0.0, 0.0, 0.0, 0.0], [0.0, 36615.63638870982, 0.0, 0.0, 0.0, 0.0], [0.0, 35945.118016822904, 0.0, 0.0, 0.0, 0.0], [0.0, 9256.800215187146, 0.0, 0.0, 0.0, 0.0], [0.0, 22915.83540205193, 0.0, 0.0, 0.0, 0.0], [0.0, 25505.116851573057, 0.0, 0.0, 0.0, 0.0]], [[176075.41652309132, 1196292.5839586926, 74881.82469477496, 56401.80606369166, 95640.033835814, 91932.43034200446], [189432.48916043283, 1162088.538567803, 75596.683345417, 59969.955840081966, 109733.76844503886, 5848.515485327241], [187861.46378127075, 1122461.335639959, 64227.01913184681, 120000.52982036605, 152729.05612971855, 15930.794740269817], [126738.16526988831, 962389.1019293852, 33897.65353354281, 97417.3751000611, 216180.98567445556, 69420.6537035397], [201651.08042393802, 1284851.7269161427, 80638.44956696786, 6200.118654761569, 124734.63866602772, 19804.052383151797], [193405.97098726907, 1081397.9530354084, 103914.25271307353, 25512.368311611805, 125229.2787577052, 17786.944246941122], [158891.41152671314, 1153012.4896940803, 93810.08001005261, 43802.81811055587, 125271.42663991926, 12429.494468976276], [213012.42062307135, 1312743.3529945703, 90065.98004644967, 33883.61284539077, 136001.59540952527, 17818.244434218803]], [[47060.332064103575, 448874.5761307057, 68041.06583756587, 101031.19700249676, 137843.09075760553, 0.0], [12223.70837839008, 530618.2571053323, 72708.003984006, 150727.17791301955, 240024.5070088151, 0.0], [5543.566962670044, 490878.53950741247, 53242.44117023214, 113843.90984078487, 305883.5230205696, 0.0], [3374.9477228728215, 336361.4281120154, 6515.342159628651, 106112.25437755906, 323251.76459417405, 0.0], [23498.666357524227, 669297.2541635917, 54298.66960793733, 191854.61987355773, 325233.30808648176, 0.0], [26652.47204070786, 519201.65266223083, 55035.898955217046, 180563.3156176479, 321921.4828235572, 0.0], [16099.951813853666, 541744.7756117014, 70429.13580925725, 185436.97221577133, 320938.50420156575, 0.0], [18787.065526268038, 570006.8257958848, 73664.22322787988, 164193.465847536, 294118.97159243206, 0.0]], [[0.0, 48418.61192524191, 103630.59146981471, 370926.9818117538, 110886.36948154724, 116326.21901369191], [0.0, 63436.38547523388, 120637.30507057518, 335724.45621555316, 140664.79534403727, 103097.21030788842], [0.0, 39945.77086748697, 82651.76628030524, 464880.1855364282, 124598.01421658022, 82054.25798446576], [0.0, 80197.28744375975, 52887.92157332251, 425469.01052774314, 105428.23463932317, 113858.01124651288], [0.0, 46369.96862174806, 90549.94660471252, 397550.2715662791, 130916.46982061784, 137436.9395113287], [0.0, 69534.9623295727, 88253.01831761417, 475586.6754552689, 145428.5473687988, 113068.17818613429], [0.0, 50834.77459167202, 100278.17223264376, 456648.97201308183, 150967.3977920758, 129086.5783426726], [0.0, 52822.26629492105, 166566.42746794052, 360463.8582571952, 130214.04304381677, 159604.58707473063]], [[737869.7109966255, 301543.5184813146, 58567.19054909805, 20901.575034757694, 23067.18971245558, 20662.282031333627], [1184637.0564518184, 282449.748401999, 45008.03596053167, 16950.255622586705, 12527.007597287495, 20818.171224760892], [1063057.092799357, 384766.8894815507, 47432.70715152881, 3449.277798142734, 22077.277744125433, 21881.458300481016], [1068256.0522379063, 448486.6108787004, 195661.70051291795, 179862.72675953826, 55910.02191466724, 38525.87972225678], [1042698.8635026576, 442362.7161999266, 22591.37921150899, 66737.16030137014, 5459.953844143045, 19017.475025555977], [1337094.7208166162, 278305.5782074048, 21502.54985751654, 7658.353344028451, 7973.682858132257, 27207.843456168586], [1154539.762582268, 352051.8235799542, 37521.975602330196, 66709.1403672259, 6888.010754831903, 24537.80670486785], [1050164.5933661722, 310654.7547146505, 15917.932354205414, 17392.18426461986, 6049.931909660185, 2581.702987974794]], [[0.0, 0.0, 0.0, 64685.973866231245, 21381.005190766227, 19005.372876145644], [0.0, 0.0, 0.0, 59601.8557349163, 11969.40825941099, 20292.0592836611], [0.0, 0.0, 0.0, 87127.65779212127, 14311.739375146743, 17786.515327237554], [0.0, 0.0, 0.0, 70708.81837595228, 8335.489162885853, 15344.642140632652], [0.0, 0.0, 0.0, 102379.2154291124, 30824.778770724894, 30574.174156899164], [0.0, 0.0, 0.0, 81572.48601001913, 27239.26868119211, 25221.656653894705], [0.0, 0.0, 0.0, 63161.042358050625, 35759.073325597434, 24773.557070425857], [0.0, 0.0, 0.0, 57796.24323836791, 30648.080716685763, 30808.143335927325]], [[41936.27532174997, 249523.6956650154, 801673.1166121999, 6241614.913805813, 209676.94452698485, 108389.43915125959], [40126.37725052371, 303955.95114849106, 1093347.6085376039, 5003280.340307998, 200736.33709227995, 63141.78476591942], [173014.62870804704, 37873.0355916967, 351365.73212905804, 5657994.211157884, 236471.3652504126, 68419.73282368794], [274718.3835385892, 119162.02747566816, 274281.6974114645, 5297167.581994938, 422367.1568679928, 123620.99700540974], [40529.43968574602, 196789.68278130118, 891808.7937713442, 5459374.063976973, 211856.5238842826, 29910.930260610483], [51943.78166614787, 197005.0341002427, 1123825.1258003854, 5921036.391035714, 172609.0329703934, 105480.11985068247], [71346.50259083776, 179655.24131481085, 1147316.1826650458, 4740062.660335561, 258424.0367763852, 120872.94444512305], [280335.30479435174, 723784.9932334046, 2073683.1174804012, 4442530.529647129, 244786.33883010433, 64264.82758805614]], [[748538.5386172573, 4843370.978931399, 296152.24765871523, 1246310.0950170073, 3088514.8142350186, 6143815.280193718], [678972.7741351307, 6051277.354262486, 344853.5852055153, 1165159.1608967702, 3267150.470991932, 7155371.64106294], [542668.6308364683, 3401879.1258552396, 219907.3730361235, 1187112.4162597887, 3157127.031431149, 6101030.744115849], [459368.7975591154, 3363483.1498600803, 118639.31438081643, 921726.8553503393, 2740301.2286013067, 6939519.106596746], [647610.9393148196, 5737148.975503255, 263855.29317115963, 1085465.9499536871, 3532199.9196735034, 5555424.522799596], [641030.0042079776, 6568144.699133498, 298316.365526032, 1055300.1280274685, 3048845.599178741, 5810496.883449817], [630951.4008202832, 3721903.8622181155, 239391.94597988148, 1334107.3332515704, 3527932.6776031535, 6492772.549324335], [554061.8239058336, 5226719.29626758, 214660.06886553255, 1361905.225941061, 2878317.7787957587, 7777318.655421326]], [[0.0, 89312.21487314739, 0.0, 243989.97223585195, 40990.949557055275, 0.0], [0.0, 231755.0419177393, 0.0, 110821.7693155481, 9835.47306944142, 0.0], [0.0, 87637.70961668305, 0.0, 61030.673465513144, 10431.600830733938, 0.0], [0.0, 119213.76413836029, 0.0, 85685.39923202657, 8205.631263763586, 0.0], [0.0, 118523.06464294597, 0.0, 240362.24560716978, 20605.492414262524, 0.0], [0.0, 304300.2703445443, 0.0, 96866.27813278831, 21059.077360541633, 0.0], [0.0, 0.0, 0.0, 271032.75877062074, 25259.254505334327, 0.0], [0.0, 214767.00630594784, 0.0, 167384.20956607204, 9889.849901542448, 0.0]], [[778078.2573782542, 122944.72234082542, 0.0, 0.0, 27080.44094975068, 74343.08364905255], [709511.587246312, 88717.53988289663, 0.0, 0.0, 16179.7789815535, 105641.24986502573], [660390.4812087215, 242067.6928837294, 0.0, 0.0, 41309.04164149315, 179107.2312373494], [790028.4269597599, 324131.5253834474, 0.0, 0.0, 48109.59419929992, 80340.86700624201], [721287.5618019748, 221826.11121839494, 0.0, 0.0, 41648.49519627397, 69224.95258590295], [752880.6682627223, 200902.52627793932, 0.0, 0.0, 38746.54764138981, 107704.13696817943], [687219.6437255937, 140986.22441048056, 0.0, 0.0, 35916.03151171926, 79976.57120000587], [503817.02537480794, 83723.33674137245, 0.0, 0.0, 39520.46550945368, 39512.39374357377]], [[56278.138921433696, 175320.5324626134, 0.0, 34131.442310368235, 39263.99554579467, 0.0], [35434.480804818246, 167743.33396124127, 0.0, 33870.176396891526, 42241.7285158733, 0.0], [43569.360577106796, 74569.67482778945, 0.0, 27822.14825963753, 32944.6141625423, 0.0], [28048.0326467913, 97025.09633535796, 0.0, 8793.519275181881, 47699.167286781376, 0.0], [38230.97968856693, 135646.42594768704, 0.0, 9852.61637746793, 26865.030397691742, 0.0], [84225.13585716064, 165201.95681510167, 0.0, 7235.660688589284, 28850.195605811143, 0.0], [92561.35476430198, 147065.68350598283, 0.0, 7660.194559747072, 26621.14659099867, 0.0], [42696.19307603118, 139972.04911785063, 0.0, 10053.00409782574, 46062.51392840374, 0.0]], [[40392.97035107713, 49191.21537699352, 13225.543405990164, 0.0, 0.0, 0.0], [56040.72346121442, 54930.81360615785, 11646.934389136532, 0.0, 0.0, 0.0], [49442.101678826875, 30304.958154412157, 15371.29719708624, 0.0, 0.0, 0.0], [56058.59515469711, 34902.932391632545, 12438.062058198147, 0.0, 0.0, 0.0], [62373.56374802413, 44231.363323059195, 19349.57206984776, 0.0, 0.0, 0.0], [62294.66743014221, 30302.06117346246, 30155.790210194908, 0.0, 0.0, 0.0], [49753.30040050741, 36000.89343638072, 19674.194912729192, 0.0, 0.0, 0.0], [55070.790232988555, 32915.27041961016, 37306.03257469295, 0.0, 0.0, 0.0]], [[79460.85629546866, 15681.376681535638, 9725.246888608572, 0.0, 0.0, 0.0], [147712.7147957846, 15095.067419892315, 2644.68356569074, 0.0, 0.0, 0.0], [165875.062083226, 13323.348925891947, 8815.815220512979, 0.0, 0.0, 0.0], [72666.7755277095, 20278.23013066126, 15154.649866648966, 0.0, 0.0, 0.0], [145838.4916724562, 10757.918022463366, 17925.3249268153, 0.0, 0.0, 0.0], [173694.23433811424, 10683.146980075466, 11047.638291166475, 0.0, 0.0, 0.0], [182161.8218648709, 10767.060835481552, 10897.21407658969, 0.0, 0.0, 0.0], [150144.26662945282, 9650.775893036063, 5076.210286510951, 0.0, 0.0, 0.0]], [[5199.739778845967, 0.0, 0.0, 0.0, 94389.49404927531, 156070.49422031743], [12830.708620253567, 0.0, 0.0, 0.0, 84667.82979846958, 203910.73311798033], [42054.46465745091, 0.0, 0.0, 0.0, 98105.30151933523, 174777.98752704516], [23925.557640502142, 0.0, 0.0, 0.0, 12758.14986452492, 107911.06888089958], [15296.170932717841, 0.0, 0.0, 0.0, 81843.55660774164, 198355.66010483328], [90187.39002974603, 0.0, 0.0, 0.0, 81931.36271211035, 171077.84691878836], [18390.457248668685, 0.0, 0.0, 0.0, 145178.09046099227, 157961.84410482453], [7339.952390825702, 0.0, 0.0, 0.0, 12952.386759887606, 222105.06997745595]], [[0.0, 0.0, 0.0, 205108.77084718458, 69876.89002777314, 148880.24509563285], [0.0, 0.0, 0.0, 145188.12560987502, 285128.3032720498, 122008.08185680352], [0.0, 0.0, 0.0, 192538.15295705153, 45426.20581164965, 290041.27593106823], [0.0, 0.0, 0.0, 134446.11950573817, 45737.34814014011, 60421.05271977173], [0.0, 0.0, 0.0, 196841.65009889516, 47896.55891127177, 170316.8987533264], [0.0, 0.0, 0.0, 166310.87345708552, 160247.33403584923, 166623.79541348707], [0.0, 0.0, 0.0, 233577.41034594338, 306885.43275838403, 186822.59696960033], [0.0, 0.0, 0.0, 192590.1335748346, 81874.86430252255, 80605.13393785502]], [[0.0, 0.0, 0.0, 307398.57039440866, 384277.55821530905, 123564.43988623036], [0.0, 0.0, 0.0, 345306.21135378926, 468342.3550278749, 192938.55486026697], [0.0, 0.0, 0.0, 332715.1166816561, 371676.8843268844, 154685.32079621888], [0.0, 0.0, 0.0, 281240.1356727527, 487342.7714174486, 102243.7705086966], [0.0, 0.0, 0.0, 258891.43118546586, 238507.295378752, 86075.65716596528], [0.0, 0.0, 0.0, 254712.8908971265, 337901.64771694696, 103373.08299619694], [0.0, 0.0, 0.0, 307568.2228646607, 276429.47128002776, 129338.181882994], [0.0, 0.0, 0.0, 286836.3502129769, 323760.9204198425, 145306.59316779522]], [[159194.51240212936, 0.0, 169696.86064265922, 0.0, 0.0, 0.0], [84881.2375420169, 0.0, 138231.59035852025, 0.0, 0.0, 0.0], [67917.78741730769, 0.0, 173014.6059223744, 0.0, 0.0, 0.0], [84814.96675651225, 0.0, 155813.85086571454, 0.0, 0.0, 0.0], [75242.8612176223, 0.0, 63061.352853480545, 0.0, 0.0, 0.0], [60969.44107542588, 0.0, 197678.12141681145, 0.0, 0.0, 0.0], [104346.80343339773, 0.0, 298371.2905921503, 0.0, 0.0, 0.0], [123319.47182741112, 0.0, 189550.63841306043, 0.0, 0.0, 0.0]], [[3992968.4720189567, 437843.90405261144, 531890.9594068336, 150566.55421450178, 81542.6832164036, 157159.14406225353], [4017569.1640308416, 353479.8251385471, 432166.7790614872, 111786.97926299392, 40631.58236963167, 68085.589038861], [3880451.0357780824, 390626.4867226016, 565440.9839729243, 141719.42681210604, 58265.33516849639, 54156.43642195244], [3727130.026910661, 1140402.819028952, 5926063.480585881, 2235437.5312325982, 160152.6394975962, 47720.00884536206], [3593548.433451719, 247870.97668629242, 385199.4933357199, 24726.91507228889, 17658.165753487672, 39615.885789310894], [3894771.015443398, 430628.518497552, 322576.3490581592, 121176.05352255548, 20780.28528263049, 62256.15168264273], [3270626.806446861, 375506.5220259472, 434799.26318522333, 134389.65112936802, 24348.507312252543, 95660.21742750365], [3471330.505317341, 410883.7474168621, 577787.749486477, 151611.1203070221, 54673.26943005729, 47778.47811510298]], [[48414.91898895443, 315195.0450807319, 21067.138512721798, 119038.03407997456, 354700.45122343174, 299778.71363102796], [80215.46250311109, 343739.85750940564, 13731.166870100842, 80715.1741608242, 370945.990218678, 292841.81382874056], [105768.10322456334, 345761.96961326915, 38539.68154011432, 96068.08506014664, 399837.94884033245, 246668.85954031817], [34884.18771132333, 396929.8542087728, 54737.37273692478, 41337.44068937017, 374522.35779435467, 243591.0312099671], [101604.65395140281, 409801.2132474639, 49904.295497281375, 90320.40532728782, 450145.396448077, 212638.74214638874], [59817.01839316337, 408981.5284190856, 56715.79883815401, 126330.12383684478, 512440.84597736277, 255729.72006120853], [81154.4227278813, 360641.48609904974, 20098.110443338344, 53904.57453560076, 335688.63762101065, 221809.8887898802], [56374.71560756035, 391968.6947304052, 7777.2074146904515, 121923.67681927301, 403652.4688263104, 213443.8427560587]], [[0.0, 104276.29908347769, 3534633.202140831, 1002703.4217512993, 2893695.828612702, 805604.7923196413], [0.0, 109630.38321864614, 3728298.62685523, 1030554.4200515638, 3383617.575092845, 918671.5273800824], [0.0, 172239.4604814444, 3852140.1443138015, 1181913.8825526235, 3456257.4873261238, 737481.5645591589], [0.0, 152930.84911174214, 1279746.3580643164, 984691.4050766659, 2518396.202782681, 1318773.2060206546], [0.0, 183424.18253955516, 4862640.382304228, 1211951.2518700878, 3281302.4546791376, 927962.9502172993], [0.0, 157522.5264644688, 5059103.4871239625, 1144680.0534140777, 3393433.498340115, 841035.6503025525], [0.0, 153470.8252206232, 4557374.792171249, 1191998.0789107948, 3718800.180225687, 714378.8386619248], [0.0, 208675.36228060353, 3811500.672538867, 1243822.6299040369, 3080002.817538802, 678553.6116181464]], [[0.0, 4386.213190158451, 3086045.5595110725, 381221.15896824904, 453148.86634549743, 58722.07591078745], [0.0, 8304.652580816508, 3704067.939815305, 321099.66403131565, 464867.7927208202, 64681.265714668574], [0.0, 12749.39095507613, 4149494.803741827, 434208.60153343604, 514249.18259198626, 62893.959364384966], [0.0, 13513.97620939923, 1359766.159256378, 438490.37808501074, 398877.5856569541, 107458.68551644636], [0.0, 8436.248577401162, 4856925.377223955, 466038.41374723415, 448274.7458550563, 67026.96410648464], [0.0, 62815.15194256491, 5676839.568770879, 475401.72415632044, 444364.152019871, 62560.193305391396], [0.0, 9999.08495208339, 4855604.2478460595, 481107.11841734225, 460035.7041637473, 73105.92620314397], [0.0, 50643.8045859145, 4295250.049099651, 442798.0612915981, 419250.7706112923, 72386.50697632534]], [[193543.76815433736, 43391.44589008392, 687495.8408012838, 440036.8381542758, 2007198.1284666671, 802518.7421533266], [25235.578869377376, 31678.73705961218, 655163.595701811, 424269.5164850819, 1837997.9667521853, 803540.7925225024], [67160.40221662587, 114499.40692338381, 519016.82798202505, 592494.5713444864, 1761455.8937237689, 592918.3741390526], [167619.60467806537, 77204.39727924655, 209008.71734679653, 312490.8821692542, 1075112.789922265, 794685.1334826901], [19249.374148091974, 230044.1956435023, 991727.5922716998, 544932.2503859884, 2195497.209333737, 769093.4764549093], [27666.507779561187, 107383.92518648905, 753856.5624279054, 504796.24041594326, 2128973.040249569, 808412.6771490991], [224723.07106254378, 189793.80144689826, 833282.9006097349, 566502.2851421549, 2156418.961871597, 500664.493722966], [242905.89043593183, 180811.64994198937, 717874.656139354, 425525.2806319475, 1788967.8501185272, 587054.4110733444]], [[46102.76506337698, 301558.68074093404, 235676.46817575506, 8889644.958117824, 29965.62470096321, 156678.71981889644], [38442.565807614854, 407848.6214095663, 215321.22907841226, 8822473.494355623, 31878.048651458575, 179121.50506398044], [36357.49267989923, 231352.75125149457, 141751.34415467415, 7919559.518698025, 36093.010443033716, 171201.98220078732], [42700.648797499656, 156381.49829593868, 51491.77634057116, 7734083.340817978, 230632.5876430846, 104171.90269557018], [41211.65640368141, 157404.5446522286, 82308.79296046456, 7031927.326837996, 36326.478329278005, 143316.69860044803], [20164.61737059102, 258315.82261933014, 93441.45963073536, 7166643.104077334, 26870.799374312828, 147521.79094104492], [38632.99726193202, 203102.65311316407, 122505.95715643329, 8894004.413950616, 45503.50576769906, 352406.74454175687], [33320.16951676424, 185377.70515015555, 130668.21018562748, 7983730.937223165, 66847.82220780295, 533248.8745050695]], [[416583.9380921738, 62385.71197235502, 9223.371099045797, 83689.69156245577, 0.0, 0.0], [570567.3589749142, 57857.44843163976, 8898.920915947252, 39015.2882930368, 0.0, 0.0], [603408.0592497567, 81671.78450105296, 11743.300499948518, 141172.39945193313, 0.0, 0.0], [619004.7437376352, 202990.9017079394, 122274.85005971897, 200734.13452091697, 0.0, 0.0], [515534.06703839987, 8425.039062532156, 7720.273166761548, 37223.85004702319, 0.0, 0.0], [389476.1552879146, 32760.63271593753, 4636.0455634317395, 32900.77596767996, 0.0, 0.0], [671532.4545929718, 54367.17594084124, 10885.142470842233, 62962.5294396522, 0.0, 0.0], [482930.1800550427, 39440.43245058747, 5900.510035646091, 35519.014667273834, 0.0, 0.0]], [[0.0, 0.0, 0.0, 69963.81555773766, 0.0, 0.0], [0.0, 0.0, 0.0, 61049.81445190181, 0.0, 0.0], [0.0, 0.0, 0.0, 82346.50676554762, 0.0, 0.0], [0.0, 0.0, 0.0, 25208.931162760615, 0.0, 0.0], [0.0, 0.0, 0.0, 60578.405725472585, 0.0, 0.0], [0.0, 0.0, 0.0, 89068.40878803111, 0.0, 0.0], [0.0, 0.0, 0.0, 86913.36063996324, 0.0, 0.0], [0.0, 0.0, 0.0, 73189.92212176406, 0.0, 0.0]], [[9919.571871965956, 0.0, 26032.18917996993, 88609.60497724588, 0.0, 0.0], [4841.890507964378, 0.0, 18830.46139899389, 149693.91686485583, 0.0, 0.0], [5683.386207718321, 0.0, 47366.78754477827, 185404.86435348765, 0.0, 0.0], [12111.615496964847, 0.0, 13517.52833403862, 46394.16312281176, 0.0, 0.0], [7521.716679134829, 0.0, 7247.894196558058, 133324.9794418277, 0.0, 0.0], [4909.200552199853, 0.0, 6713.638123129043, 251492.68807339206, 0.0, 0.0], [10277.543088863424, 0.0, 7211.814633137551, 226476.0552165648, 0.0, 0.0], [10461.41194178068, 0.0, 6879.575444110565, 134961.40011099508, 0.0, 0.0]], [[0.0, 0.0, 0.0, 54480.63543975627, 18714.459482873008, 0.0], [0.0, 0.0, 0.0, 71070.8503234041, 19078.735564109717, 0.0], [0.0, 0.0, 0.0, 66176.43207961228, 20332.365359762924, 0.0], [0.0, 0.0, 0.0, 13748.164703371302, 9409.053841874183, 0.0], [0.0, 0.0, 0.0, 56529.12282124158, 32398.852807547686, 0.0], [0.0, 0.0, 0.0, 62420.82955763516, 30524.89326150688, 0.0], [0.0, 0.0, 0.0, 78333.26109151266, 29598.745291602805, 0.0], [0.0, 0.0, 0.0, 72395.9940912949, 29722.03012049326, 0.0]], [[8743.757291398753, 161305.19419958635, 8903.143290776095, 16354.328909253074, 628171.0584188489, 145156.2936735942], [9360.275579242334, 153657.02808629157, 9872.260717998648, 37313.89596048949, 817948.1003383225, 139694.51403546715], [9048.468287145495, 170539.95671531747, 4506.179037839039, 11409.145792179803, 614548.3395672976, 175713.1952998922], [3977.2975447761205, 90471.56015059254, 24468.792537628204, 1547.5239694076436, 377031.4042509011, 143457.0247872926], [5720.196650948819, 115842.7234520151, 5166.3251176499425, 13330.167331365114, 591267.8878724286, 158870.88256269816], [3385.4967289759634, 112774.26673222648, 3063.253909831346, 4351.9779451097065, 568867.0760647744, 133657.98183804654], [4945.311526186566, 91663.0118559914, 8388.174273638206, 17017.72978894837, 588928.3710243, 161942.16336659755], [7697.713119205465, 156041.25270845633, 11839.734096399767, 5156.273592622165, 543420.3473489131, 160244.48054481953]], [[391976.33750075207, 191685.50487916707, 21430.48054342645, 0.0, 58991.89895671811, 0.0], [275738.5014895419, 186538.80179027843, 17937.243361322275, 0.0, 58298.85950716217, 0.0], [260692.40743679745, 149406.13038663325, 28475.070630590486, 0.0, 44307.47830984805, 0.0], [249505.66731553766, 188841.4722361632, 47648.543675615925, 0.0, 26324.2540545343, 0.0], [221204.94015803546, 215839.34354179152, 7406.375653838011, 0.0, 46497.160641628725, 0.0], [231366.03758386459, 268180.8450222083, 6542.715620934978, 0.0, 46167.762050069825, 0.0], [230830.11014574242, 174749.58695127114, 9992.474703150318, 0.0, 31684.519355429184, 0.0], [276898.6165271374, 179249.57714398496, 3943.6090451401287, 0.0, 8162.04455121628, 0.0]], [[3726060.3997493023, 922936.7589464353, 332148.8307035424, 56423.64705659784, 69100.7783142173, 77549.7156005844], [4740966.012853267, 829740.9653419439, 270395.27387146454, 81820.9370919977, 107168.71603991465, 279599.5610052921], [4108058.2564204833, 1065607.4328489467, 367130.47754663916, 99140.8542888786, 132952.3885005692, 67986.35296749262], [4879288.6419708235, 2590265.015548972, 2194623.974815502, 865979.39349886, 1464357.502643387, 396447.58998934284], [3744984.430185605, 1603735.0545410307, 333409.4036854454, 72775.75949077698, 138907.06374535462, 253893.05034896437], [4010234.2203175137, 1209296.8245250492, 469492.75191826123, 110940.7347594395, 184848.90476778263, 95818.0112842305], [2821287.854176368, 1461051.8834956177, 376312.80603167345, 90908.4594739334, 153589.40254711488, 71098.96805625787], [5285589.708123385, 1178776.3662258163, 215846.19272449776, 69517.63876608892, 84509.30152135521, 107959.55352569261]], [[0.0, 0.0, 46058.00494330946, 89890.74216631814, 0.0, 33041.88631278756], [0.0, 0.0, 52587.563331851394, 79706.65253166661, 0.0, 33830.43811113551], [0.0, 0.0, 44218.44189456135, 44182.29318172209, 0.0, 39076.9042983481], [0.0, 0.0, 30609.604843970876, 17197.19132179088, 0.0, 19706.75329190321], [0.0, 0.0, 10934.562516782498, 89862.07032945154, 0.0, 61407.83841598354], [0.0, 0.0, 87115.64297052605, 143195.8721850556, 0.0, 11721.34877738992], [0.0, 0.0, 92985.79764859693, 88497.34970830368, 0.0, 67156.6967761918], [0.0, 0.0, 62581.43848403472, 122691.63880969868, 0.0, 26768.28425058594]], [[0.0, 0.0, 0.0, 11489.112835208593, 0.0, 91932.43034200446], [0.0, 0.0, 0.0, 8910.564521100821, 0.0, 4058.160670501836], [0.0, 0.0, 0.0, 15400.455054220389, 0.0, 8462.85938297582], [0.0, 0.0, 0.0, 1949.3350963048797, 0.0, 8414.182473503042], [0.0, 0.0, 0.0, 9533.240981439452, 0.0, 7506.5035668706], [0.0, 0.0, 0.0, 15139.275233420201, 0.0, 13094.723622420526], [0.0, 0.0, 0.0, 28123.396486724505, 0.0, 13109.483449601175], [0.0, 0.0, 0.0, 12799.976135577237, 0.0, 16706.26097753325]], [[17848.294337159234, 816320.5723429024, 130889.46526320436, 610355.0997973441, 11957.488969315007, 135098.4006510439], [195140.8497333968, 6254.2210689581325, 132337.14635848918, 652412.4148500152, 6289.79835035081, 162072.03787013073], [14326.136769765335, 18558.153347966123, 77755.40100490814, 597956.4627658405, 20200.62262417354, 185875.05324718685], [55495.185306201565, 17765.4885154984, 27667.794775405262, 495369.44893115136, 12211.549057435644, 26475.629380107344], [10597.751620525483, 29469.51894672763, 95356.3880919422, 536318.6399268855, 1861.057596944196, 133083.30184485018], [31189.932499087805, 11192.330505033116, 96867.24834803779, 531359.682372617, 10032.524995017053, 129924.29454441757], [11854.072616861533, 19052.35163034156, 101029.36924935786, 549079.0039361729, 5929.4364572673385, 253165.5122725327], [8356.683319832246, 7579.400099599107, 102805.82466553521, 546150.3573855225, 6934.699968474182, 292778.34808624996]], [[0.0, 0.0, 16432.8803827331, 308906.07329345035, 0.0, 37586.522678364476], [0.0, 0.0, 16542.749864737016, 221725.66071007683, 0.0, 9471.365823585851], [0.0, 0.0, 15009.166479843556, 354626.2364285914, 0.0, 24918.65137894923], [0.0, 0.0, 8335.580913597309, 197002.46691147142, 0.0, 20878.989215122838], [0.0, 0.0, 34574.18300141064, 351207.011116677, 0.0, 15769.173318875317], [0.0, 0.0, 29399.908814158032, 368906.0848704933, 0.0, 18425.781247551848], [0.0, 0.0, 22611.807504980374, 267412.2554856982, 0.0, 19830.440025445965], [0.0, 0.0, 30569.117643969297, 304142.79662676976, 0.0, 81375.56135273872]], [[119573.37502529683, 26836.0467199513, 6682.425161301231, 0.0, 0.0, 0.0], [51257.877858459746, 19924.62898913284, 2108.4925517969714, 0.0, 0.0, 0.0], [117580.06051837967, 17014.80881191409, 1584.9990386623854, 0.0, 0.0, 0.0], [71990.61337543964, 5052.097127035359, 8571.904609139332, 0.0, 0.0, 0.0], [50830.17650415774, 13342.123405778295, 7247.894196558058, 0.0, 0.0, 0.0], [75488.39801942681, 8555.336708574661, 6713.638123129043, 0.0, 0.0, 0.0], [64458.667293137376, 28447.923317626362, 7211.814633137551, 0.0, 0.0, 0.0], [63501.673403364264, 6083.057769906314, 6879.575444110565, 0.0, 0.0, 0.0]], [[0.0, 0.0, 0.0, 55899.66125144486, 0.0, 0.0], [0.0, 0.0, 0.0, 61548.812427314704, 0.0, 0.0], [0.0, 0.0, 0.0, 67396.71201422861, 0.0, 0.0], [0.0, 0.0, 0.0, 18891.00088079129, 0.0, 0.0], [0.0, 0.0, 0.0, 50344.94262915264, 0.0, 0.0], [0.0, 0.0, 0.0, 65427.457116705045, 0.0, 0.0], [0.0, 0.0, 0.0, 54434.55299383366, 0.0, 0.0], [0.0, 0.0, 0.0, 32688.985875528935, 0.0, 0.0]], [[0.0, 0.0, 0.0, 0.0, 0.0, 22081.28086114442], [0.0, 0.0, 0.0, 0.0, 0.0, 18907.80551596672], [0.0, 0.0, 0.0, 0.0, 0.0, 13988.905895814052], [0.0, 0.0, 0.0, 0.0, 0.0, 7307.750483716912], [0.0, 0.0, 0.0, 0.0, 0.0, 6365.423074750273], [0.0, 0.0, 0.0, 0.0, 0.0, 6607.159009290452], [0.0, 0.0, 0.0, 0.0, 0.0, 7138.339141905381], [0.0, 0.0, 0.0, 0.0, 0.0, 6551.944541063081]], [[6083.986008815409, 13289.062773340282, 61915.10258546752, 34137.00502257076, 42241.49867057871, 37837.24298713182], [33845.502826184325, 35050.13207204375, 41411.3521662035, 8240.79490052808, 13850.190795162493, 39924.018219933], [5741.940875820551, 35417.320780651506, 59988.1861809997, 17357.092492691532, 10453.612816113984, 66431.37199540951], [18780.619340460285, 9124.11288070648, 30224.448611648855, 885.7507225528263, 2207.314216476156, 47709.70812885794], [8849.230786493983, 18391.225926536237, 79182.0396623625, 11207.946081355181, 18735.157818077852, 48090.97548781108], [6064.230728167474, 18285.282684558104, 79045.28780109652, 6333.48335057317, 12819.271698708428, 48837.91671607968], [6450.146754771888, 42258.12190613775, 60666.813250510604, 9859.300512131924, 24042.52118987411, 84177.79564376496], [8512.675021178069, 22861.385351299574, 27206.383805629248, 1461.5421997751882, 22703.358968438515, 101831.30728460867]], [[979044.1540231588, 0.0, 19642.5835977156, 0.0, 0.0, 0.0], [1177870.760202148, 0.0, 13686.538914405, 0.0, 0.0, 0.0], [1011078.989482171, 0.0, 20496.662892569533, 0.0, 0.0, 0.0], [1144197.581995463, 0.0, 209387.67367446888, 0.0, 0.0, 0.0], [748917.0660052805, 0.0, 7247.894196558058, 0.0, 0.0, 0.0], [703077.9140913051, 0.0, 6713.638123129043, 0.0, 0.0, 0.0], [764828.2305456984, 0.0, 7211.814633137551, 0.0, 0.0, 0.0], [936715.862086116, 0.0, 6879.575444110565, 0.0, 0.0, 0.0]], [[12722.615075169546, 34347.51106750528, 289814.16611869173, 5851575.528747842, 402843.9602163622, 102787.48907631313], [10775.964255747205, 40459.39874089753, 314330.1687366174, 7039076.4291904345, 417493.9309722962, 81783.02862960452], [11204.741849839344, 88403.05462327396, 195641.5575612811, 5697598.103803981, 508812.69461243827, 93307.48200488077], [15326.15307682804, 277857.3715690927, 146266.37169364662, 5701645.532502077, 598950.8481199831, 125567.35190430564], [22857.725940117412, 399491.70999913366, 195637.96397184374, 6350318.846227557, 382025.85349674616, 70748.32149802685], [20679.170703745494, 346591.3803791859, 270171.8484476033, 5525727.817711664, 384170.57593397255, 88711.12994732097], [7390.214122603063, 463281.05444220535, 307730.8424377464, 6620463.943905554, 511006.5082211248, 115088.27611301231], [14816.630332186833, 185194.90849216672, 330846.89858806407, 6599184.214076581, 498638.720372929, 121043.23876973303]], [[0.0, 46564.529474824965, 96844.70560762413, 2032626.2320505213, 280193.3693731967, 55715.93912476194], [0.0, 54938.316443811615, 100170.47049888391, 1466090.0413092487, 396010.4485291227, 97707.89505443985], [0.0, 52713.320417907635, 111339.0057778698, 2100256.2505523413, 402060.7782637738, 151198.86560778363], [0.0, 83077.73769640534, 37599.46464561918, 1727554.4592195717, 346356.42478894896, 82438.45975614442], [0.0, 50541.98725080957, 96680.37576851061, 2108400.575067158, 339762.48734374926, 51061.88475959967], [0.0, 42224.84860859118, 119587.02397457037, 1638907.7041425034, 378205.7233364237, 117945.55717762755], [0.0, 56507.28604281807, 136798.1675989777, 1655884.0570746656, 403324.10594373255, 68008.22038920084], [0.0, 21771.59992501032, 136439.38106832415, 1859144.3378160514, 285780.17650154664, 92336.82591219714]], [[26511.597971517866, 582566.5778022158, 0.0, 4844.186687458506, 112296.2946874104, 38198.50512679392], [19500.678485942222, 671414.0539082368, 0.0, 2160.0312511619422, 94458.34906782045, 34178.91122497987], [33042.81778646682, 516042.2024640943, 0.0, 5573.43749906689, 94530.3115878456, 33667.591560449015], [35228.09521761694, 478212.6870841786, 0.0, 2963.978608117276, 119366.13446178561, 41746.26655361092], [33650.222879748755, 635350.5137166873, 0.0, 8044.648609371378, 84576.22103233347, 10486.88764365838], [26328.178457056685, 613993.6459250784, 0.0, 7872.524026207993, 78322.40960593715, 18917.854769239522], [30583.642904840817, 611045.2690760307, 0.0, 8471.359856640409, 54151.30066416684, 13606.528957285469], [51506.28621653404, 569770.0015287723, 0.0, 7424.337245176344, 64430.5263449063, 8355.12681214538]], [[8409.723429362286, 310151.1244858303, 119128.7522104161, 0.0, 98699.82115112996, 24473.79537135899], [9034.197512005176, 386940.1073319369, 97371.7945215546, 0.0, 112137.00983528473, 15622.483652482968], [8377.577660511613, 339325.24227263714, 88060.21645365858, 0.0, 99320.2112761317, 21886.977535261423], [8835.195849698164, 86906.62444479665, 10934.358257601534, 0.0, 83204.93334502757, 21502.8564438645], [40952.31902908146, 360058.8020115844, 171823.7859224971, 0.0, 106460.69543611971, 14652.592251475338], [20930.962147605842, 389066.0067668299, 117806.29938277797, 0.0, 102000.46191666604, 20924.24504124406], [41879.31312662029, 474938.7683838976, 111556.31200972221, 0.0, 74747.5467655188, 12777.146880864006], [40515.55716443484, 433538.85735589114, 85439.42337768541, 0.0, 73435.49362908938, 12971.546939848247]], [[0.0, 52143.13304332342, 0.0, 0.0, 0.0, 0.0], [0.0, 59950.71917454237, 0.0, 0.0, 0.0, 0.0], [0.0, 61904.7940952222, 0.0, 0.0, 0.0, 0.0], [0.0, 79663.91440713943, 0.0, 0.0, 0.0, 0.0], [0.0, 46275.677769242175, 0.0, 0.0, 0.0, 0.0], [0.0, 47133.04701584543, 0.0, 0.0, 0.0, 0.0], [0.0, 37405.413529258185, 0.0, 0.0, 0.0, 0.0], [0.0, 45496.224250460036, 0.0, 0.0, 0.0, 0.0]], [[533910.5754691488, 0.0, 38772.09040696683, 0.0, 0.0, 53798.19728093686], [505672.3713941455, 0.0, 4322.988041395691, 0.0, 0.0, 88135.77202049621], [575195.7936634255, 0.0, 38138.949602416564, 0.0, 0.0, 43071.83774873547], [496175.12358456524, 0.0, 138651.3002265571, 0.0, 0.0, 8689.06200866354], [501757.97967056144, 0.0, 66906.16350683506, 0.0, 0.0, 22703.668355430196], [495081.85870480014, 0.0, 38811.10799783777, 0.0, 0.0, 17814.81300864726], [462889.0983205141, 0.0, 41036.87522828316, 0.0, 0.0, 102882.08285689035], [454464.45000656904, 0.0, 31348.220294083752, 0.0, 0.0, 20284.601218970096]], [[0.0, 81565.29647937675, 0.0, 141862.23533631692, 206950.84447236825, 24744.637380829812], [0.0, 85249.74214669039, 0.0, 160825.32404577167, 196083.90157068282, 42930.37903392535], [0.0, 115562.38512873634, 0.0, 93593.29962213959, 201344.46677415934, 38053.69670801223], [0.0, 83839.44580719336, 0.0, 57456.039520229424, 136785.31518040958, 33948.379036064754], [0.0, 57305.817751471965, 0.0, 126687.33595393972, 235937.06273495557, 26049.645335993355], [0.0, 87511.87575601546, 0.0, 116461.38132991423, 218482.11505706504, 40377.052829915294], [0.0, 96444.60116387291, 0.0, 82528.78554181804, 219968.16674569645, 35073.18530648251], [0.0, 81179.05751154384, 0.0, 90647.89952090247, 211226.64527614214, 22432.50605280256]], [[0.0, 0.0, 0.0, 35310.22980541639, 0.0, 0.0], [0.0, 0.0, 0.0, 41533.35572872486, 0.0, 0.0], [0.0, 0.0, 0.0, 48221.17416748062, 0.0, 0.0], [0.0, 0.0, 0.0, 136899.9572006869, 0.0, 0.0], [0.0, 0.0, 0.0, 21334.718875054, 0.0, 0.0], [0.0, 0.0, 0.0, 47269.33866644879, 0.0, 0.0], [0.0, 0.0, 0.0, 53796.45810024226, 0.0, 0.0], [0.0, 0.0, 0.0, 44793.26722844734, 0.0, 0.0]], [[36323.716987937376, 957856.5523551104, 5430.913764208607, 10634.69944229429, 414242.54546998267, 54267.890916918564], [36113.29479337702, 1002959.4584882254, 43188.002165966886, 36326.560666650315, 400384.4114845491, 51178.36046817952], [11839.941152703974, 946523.2640684911, 15935.7755241497, 6229.08843793789, 393574.8642492879, 82578.75858253175], [40721.267575194404, 1117412.5359296496, 18604.071381808895, 10177.537381699827, 428035.2659428895, 130738.8104345721], [8975.729170171982, 1114174.7610388105, 11554.14408130225, 14504.728390177235, 476593.85678917106, 50085.37862854275], [8842.901538644192, 968414.530002704, 44409.05218551641, 17308.36524719559, 374220.76800443314, 48573.35037264591], [8793.247616176315, 1435652.7626194586, 65215.49614747322, 11201.227810808212, 377878.05186310987, 79908.85931970051], [8680.266010368941, 1188424.4408228318, 42740.43823029617, 35318.59935284961, 357679.140834702, 79018.83358104988]], [[20625.841218857102, 106734.17957358918, 31130.84183497403, 108876.95586054487, 1451304.5763265623, 778784.1841584104], [22156.693654632556, 104887.33504024468, 16450.120824496018, 62437.94739379493, 1382161.3294687374, 914054.0804547761], [29946.17437532112, 113177.68754358841, 12455.62090174984, 38690.15049328239, 1291205.8594765684, 805397.3277663208], [12996.181079939017, 95354.3041074708, 4748.813819107073, 6174.944180836523, 1370320.2915757634, 978603.1424920941], [41310.19042328565, 188923.94226680906, 22832.486186239916, 105194.5954444021, 1390321.893394544, 673612.0028807267], [52505.08096461952, 78904.58092138155, 21880.81082779412, 119306.15847556111, 1343972.269241504, 821769.8814855838], [55907.69091773601, 201776.43923434394, 16859.089697966294, 85969.88881415146, 1307355.1866975557, 744043.709167562], [57132.653644953316, 171013.6265946625, 31067.61860948529, 120212.65803691048, 1161474.4439158817, 912819.3001895057]], [[55056.97440673795, 208828.134872938, 18330.6748536684, 30814.02195777275, 179413.16489778153, 103486.77385111016], [91530.21315941156, 140073.5031310404, 16596.724597901026, 23995.920725568703, 76673.95295470013, 124568.02248120491], [14224.616824314639, 129849.56091478073, 22621.59070699048, 60850.0673798888, 95611.19691690113, 201424.55602283403], [10627.790472829813, 60454.48065383369, 19049.80698793734, 568733.2161572794, 81344.30080552488, 100417.07836833224], [133387.45473688564, 166651.05326394574, 9747.840840018125, 22350.612385962493, 106853.02532692956, 110139.64210059769], [98635.16831495179, 104343.72738197209, 2194.307139357555, 29308.94139408891, 70768.28956329566, 143248.0306872479], [123345.99696238147, 127155.9045228107, 19805.91675148735, 20801.638927446853, 63640.031089253156, 140211.89779066143], [110642.95443455387, 133855.2983252884, 13084.496235598333, 20093.559996268472, 63272.27151472418, 167235.31647960359]], [[5288817.34302919, 174825.16484961048, 193730.58631207296, 55918.43330061567, 23321.660960809913, 0.0], [2571894.226613284, 77437.85496804671, 124961.86718544298, 38807.26365056794, 23982.262510378223, 0.0], [4376833.613785561, 193077.2475686408, 343722.51721564855, 98193.60094648197, 18704.07124682122, 0.0], [4366346.039685643, 1305771.9546046003, 3004934.9926241557, 1211053.8703126754, 66717.81772728509, 0.0], [4834863.805642129, 139716.06689699116, 184295.79392539206, 62620.270932694926, 43256.88836628765, 0.0], [4014647.892393917, 101206.97950340093, 204885.27830094536, 43726.46166051121, 58816.75946288508, 0.0], [3989112.0026666094, 106941.83414747685, 143832.31212177788, 72773.33669077746, 46675.69519877557, 0.0], [3551445.388208006, 81514.70047521379, 142826.82313703507, 10541.805070735874, 35633.1000068594, 0.0]], [[0.0, 0.0, 389647.9741590971, 358808.58907513967, 0.0, 0.0], [0.0, 0.0, 436651.2243878261, 54514.4038452541, 0.0, 0.0], [0.0, 0.0, 554116.7683066869, 643697.8033384095, 0.0, 0.0], [0.0, 0.0, 91266.97852537276, 237295.4232868309, 0.0, 0.0], [0.0, 0.0, 430406.6938940052, 572310.9362711805, 0.0, 0.0], [0.0, 0.0, 472064.3696067696, 465864.1085572449, 0.0, 0.0], [0.0, 0.0, 435202.4612241889, 676932.5385862826, 0.0, 0.0], [0.0, 0.0, 562752.3731368768, 792357.6239472535, 0.0, 0.0]], [[0.0, 0.0, 0.0, 609633.7716881038, 18312.505215859186, 50362.03816368711], [0.0, 0.0, 0.0, 407936.8047976807, 44754.04956727385, 40207.84878065498], [0.0, 0.0, 0.0, 549750.993221195, 23823.588014192992, 24892.100747199846], [0.0, 0.0, 0.0, 312714.8293878881, 50292.48814872748, 1989.5084620844514], [0.0, 0.0, 0.0, 659945.9243423955, 37268.585156582914, 41055.91248965036], [0.0, 0.0, 0.0, 585866.799265066, 74449.31684027755, 54536.46391281153], [0.0, 0.0, 0.0, 481563.16222569364, 63837.04452734468, 19579.389895163986], [0.0, 0.0, 0.0, 568273.8289224892, 66612.08872020029, 17987.22799407656]], [[60314.332911355414, 375098.5394721995, 19862.23608824446, 445270.91105968726, 287074.7924615608, 106883.11767759953], [61395.25673730815, 194858.22856021445, 38286.45063089904, 417562.97519855417, 239276.37109149352, 150204.4958498364], [61477.87549938244, 87743.61587826697, 29141.087558809333, 448937.09707036737, 242246.70048163953, 138539.75864356844], [73575.72128707479, 232209.49349357525, 13195.275572225122, 390102.45715696097, 166792.43382620334, 73310.53329680534], [56283.65584931956, 259554.1590783746, 44025.08808072551, 548421.7793069466, 231352.8089816446, 166575.67221030052], [49061.5971613065, 189899.44848673342, 32974.72231660672, 488604.7420901114, 246775.11949233248, 156381.23706325574], [1731.1371236511716, 0.0, 63722.44310076113, 441747.76194075507, 177173.6609674458, 132455.0845586687], [32956.997650901176, 272007.8307848306, 47384.303125772385, 502880.65472402377, 248240.12106350227, 151788.56355095713]], [[0.0, 0.0, 144827.32900722462, 641187.1823377117, 123953.20934451367, 128719.46773793903], [0.0, 0.0, 135005.8671115125, 661262.3792133406, 76211.28233659675, 73534.37084134774], [0.0, 0.0, 113080.47948016357, 838192.594713115, 106733.90213959101, 82594.2220643721], [0.0, 0.0, 65673.63457274587, 508707.95528825856, 88941.75797156565, 24500.576909694573], [0.0, 0.0, 186038.5944923308, 1075220.523079535, 114739.786255607, 129765.87347686969], [0.0, 0.0, 140138.0353290231, 555932.1534135427, 100169.96086284702, 107298.33993019465], [0.0, 0.0, 195857.05754915476, 479570.0742200012, 128577.92962066038, 92367.998078763], [0.0, 0.0, 149110.87345257492, 783494.4284805845, 128861.46981337154, 78879.21752901768]], [[624797.7142526783, 0.0, 17536.360242773233, 68770.1270278303, 0.0, 0.0], [590351.1820952233, 0.0, 8388.149737584046, 70874.75684216408, 0.0, 0.0], [526159.7301823864, 0.0, 14344.214731156642, 99475.3307253122, 0.0, 0.0], [731255.0463439126, 0.0, 128447.96782667268, 362317.42105706444, 0.0, 0.0], [637207.7066729547, 0.0, 8484.084649412762, 39515.665364182234, 0.0, 0.0], [624251.9728465974, 0.0, 11989.918651319545, 75012.85022173302, 0.0, 0.0], [558335.781478977, 0.0, 7040.790986907832, 42092.037915198256, 0.0, 0.0], [503490.3563018228, 0.0, 8635.825700721496, 43007.06625072736, 0.0, 0.0]], [[86656.9434172403, 933670.2118519973, 26311.268246347918, 2187199.1549821827, 1053414.1623546872, 147186.11564529093], [59678.70542713435, 912071.5692770642, 43460.33124463892, 2061872.6102441996, 1158523.8869916205, 203832.74523360046], [51797.79521055503, 749188.2772718278, 70675.61639123705, 1629921.598717159, 1463545.1372820802, 192491.02695306455], [67000.71913502704, 344568.49695701094, 7735.048487695065, 1175956.0162184641, 1137937.3969387468, 387149.8640556597], [13589.60865096043, 1367118.7666952857, 59660.482708194555, 1891024.7959648564, 1121601.1709829092, 171485.74503421944], [9783.447651877086, 994378.6186421463, 89554.38223383261, 1981108.3843024834, 1206983.196081635, 181721.37611111], [10716.679172974727, 1391181.8354013178, 24353.368064395883, 1518202.1299769816, 1110369.2271836312, 240413.61418647823], [14110.31201983528, 924010.2116280877, 37203.109787273475, 1511546.3104859865, 1226590.192463702, 191801.38466126565]], [[0.0, 19308.599828851395, 0.0, 0.0, 0.0, 0.0], [0.0, 38375.157734637614, 0.0, 0.0, 0.0, 0.0], [0.0, 22289.353475914584, 0.0, 0.0, 0.0, 0.0], [0.0, 14345.986720610164, 0.0, 0.0, 0.0, 0.0], [0.0, 145965.83666793545, 0.0, 0.0, 0.0, 0.0], [0.0, 27166.34978564862, 0.0, 0.0, 0.0, 0.0], [0.0, 24618.954238221977, 0.0, 0.0, 0.0, 0.0], [0.0, 24451.17423679722, 0.0, 0.0, 0.0, 0.0]], [[0.0, 0.0, 0.0, 275693.75647045847, 0.0, 42451.082428442314], [0.0, 0.0, 0.0, 202531.03473807068, 0.0, 49270.01259503926], [0.0, 0.0, 0.0, 212490.251483846, 0.0, 5379.106024457736], [0.0, 0.0, 0.0, 65437.744860428465, 0.0, 33776.88583346352], [0.0, 0.0, 0.0, 155528.34936097902, 0.0, 72267.09192380245], [0.0, 0.0, 0.0, 190775.4692997157, 0.0, 9856.134169941022], [0.0, 0.0, 0.0, 117665.45572955298, 0.0, 77106.93598557307], [0.0, 0.0, 0.0, 122442.98365366938, 0.0, 121540.61487017144]], [[0.0, 0.0, 15396.534172256212, 44355.5911068628, 0.0, 14433.413731309009], [0.0, 0.0, 17924.85862681753, 174385.97011631902, 0.0, 30182.34250763833], [0.0, 0.0, 16798.52847216033, 93530.34249076805, 0.0, 4589.490604598321], [0.0, 0.0, 11234.127489746847, 55118.862703011975, 0.0, 12849.417241233998], [0.0, 0.0, 26825.48733472132, 181092.29636092702, 0.0, 27962.853322264644], [0.0, 0.0, 8211.610371309012, 91909.88291664925, 0.0, 18615.964961452715], [0.0, 0.0, 26582.598918912354, 61944.15299019552, 0.0, 8847.250765797105], [0.0, 0.0, 6680.893288290741, 60954.32795249576, 0.0, 18137.14944893206]], [[0.0, 0.0, 1386448.127699776, 17818.962516402877, 0.0, 0.0], [0.0, 0.0, 1293873.6851996724, 10268.528321868687, 0.0, 0.0], [0.0, 0.0, 1433086.7567619642, 7419.449643950723, 0.0, 0.0], [0.0, 0.0, 494015.0163983005, 30731.47558999548, 0.0, 0.0], [0.0, 0.0, 1263117.4039732644, 12002.145881205528, 0.0, 0.0], [0.0, 0.0, 1590541.8262006587, 23404.085284331417, 0.0, 0.0], [0.0, 0.0, 1674750.4977651648, 6035.50603244833, 0.0, 0.0], [0.0, 0.0, 1270213.132201255, 28649.26387784144, 0.0, 0.0]], [[0.0, 0.0, 186529.2235777906, 17610.398068296086, 0.0, 0.0], [0.0, 0.0, 257989.33466634378, 11692.900064782274, 0.0, 0.0], [0.0, 0.0, 239603.5935305196, 6794.9230605620205, 0.0, 0.0], [0.0, 0.0, 43912.43635464128, 3938.809260982263, 0.0, 0.0], [0.0, 0.0, 251368.24115764452, 7087.431297884721, 0.0, 0.0], [0.0, 0.0, 221326.798606587, 14678.131429702433, 0.0, 0.0], [0.0, 0.0, 325657.3651863712, 7427.863097734039, 0.0, 0.0], [0.0, 0.0, 262475.08893933566, 12111.488647182587, 0.0, 0.0]], [[0.0, 213294.1881457118, 20242.09328550955, 51526.69862976682, 71467.95912076377, 0.0], [0.0, 229774.15066965835, 17803.112651854284, 33587.851178598714, 33904.97757756581, 0.0], [0.0, 152924.081992481, 18896.675992755056, 48338.50653901322, 49873.78102088795, 0.0], [0.0, 217848.72287469608, 4160.506392163983, 12154.650165996492, 29283.547371682267, 0.0], [0.0, 228721.17642111055, 24276.315248210118, 26674.774600418503, 44112.870448931215, 0.0], [0.0, 277799.7739859722, 22345.859554948147, 32075.47411875696, 41841.11363100044, 0.0], [0.0, 219411.64934144294, 19845.382931016593, 31563.709796261013, 42769.48218511894, 0.0], [0.0, 246496.65268235208, 20547.2079973523, 35176.916604742655, 48819.53421347396, 0.0]], [[0.0, 25153.324808051246, 263604.8849329624, 184681.7752651544, 621005.7193916166, 91932.43034200446], [0.0, 31405.32742096352, 226262.18612375506, 204105.13451115054, 766388.9582341727, 36521.63087704427], [0.0, 18560.924102234974, 265320.5433641116, 152377.94622119112, 559976.1822365624, 52698.88619536155], [0.0, 16119.640625037848, 99510.9365206366, 122685.1391175943, 571562.3497308354, 68545.96866175016], [0.0, 24712.154236853872, 334361.9003604691, 179048.00024709915, 682314.3628185946, 46850.44400426872], [0.0, 24037.05185722034, 267334.9750349503, 168580.97659891364, 679103.6119289576, 19621.311977179266], [0.0, 66360.92842213724, 278737.09945034684, 167941.60791836737, 657572.3812593506, 78180.56768951127], [0.0, 24245.726451126626, 222439.84170091833, 184505.0348345314, 572818.4159412824, 52435.262346817064]], [[0.0, 32840.83935672923, 0.0, 0.0, 359577.12521123997, 119803.77729225253], [0.0, 110285.4238077574, 0.0, 0.0, 439917.2202279607, 85807.16862510468], [0.0, 61907.448082017894, 0.0, 0.0, 390051.48768116575, 67451.79333307066], [0.0, 66623.40458702804, 0.0, 0.0, 232270.06245367308, 137538.04800665888], [0.0, 40060.06134672986, 0.0, 0.0, 393543.05370798806, 66730.20058412862], [0.0, 110361.41011275612, 0.0, 0.0, 457177.0191270826, 60163.74864914907], [0.0, 104001.35648988637, 0.0, 0.0, 510786.1460215337, 71160.60915074965], [0.0, 29937.933277707674, 0.0, 0.0, 371394.62744789, 90368.34242738203]], [[494834.2690421313, 929101.7593081548, 275333.29986641684, 24967.573365234704, 78084.43033255795, 99470.73593379215], [504068.9313566055, 997381.3978495344, 225517.8135114503, 10488.294281090866, 72888.0765971889, 50697.73276581863], [440640.3790299554, 844255.080238764, 299324.0530782731, 27686.56954936434, 80236.26224286445, 61805.96879659531], [435539.4606741471, 956017.8302916435, 176676.72507367795, 87358.7377259156, 125410.4784989305, 53678.78922029267], [403909.9106477959, 1331213.5751671498, 338482.49275186297, 35289.493910289166, 153690.38328794303, 78941.03148964274], [382417.5002223539, 1046484.476348965, 280725.6764914625, 8138.523344577412, 103497.5219496803, 56347.89945661374], [393805.9954573068, 723087.7851507503, 177378.73163717837, 6052.6061040643235, 65218.38429097675, 42281.88425093159], [524052.5712736575, 882944.1692447786, 166141.70391112115, 11176.854442157543, 70952.1833833655, 74237.2866027409]], [[142492.9039235074, 223769.36763063067, 61931.78295623341, 0.0, 20976.44534501793, 91932.43034200446], [125512.80830767353, 278509.1788876041, 31959.386859684153, 0.0, 41339.63556211176, 18802.53301963074], [112285.94817734505, 234955.07426006894, 52756.38461829904, 0.0, 35683.88095778306, 4887.603879614003], [131262.01958586051, 197428.8625034707, 26831.916798429982, 0.0, 101495.24331788944, 19504.97812610877], [67637.93620982631, 356714.20942788746, 42161.316329865906, 0.0, 10449.84200946035, 16388.651497196966], [80438.37742817018, 275841.5804493675, 50383.30180894591, 0.0, 6122.350648077653, 9060.927057268751], [112409.02620647877, 264063.08740876155, 26268.101782408543, 0.0, 12075.096598956627, 13937.091022656632], [114073.64329446311, 224557.98377180373, 19614.954793562847, 0.0, 10742.917388756348, 8247.212982476682]], [[67156.39653274902, 821843.7742894132, 11311.013857685257, 43286.7735353546, 117334.39203550896, 24922.393702202076], [76472.69780785433, 760380.3793551287, 8886.28890071606, 50910.68405952439, 101333.86171505511, 21646.551231908405], [64814.59740746006, 640277.2925090969, 26367.7456381933, 51112.57980977247, 71280.35690067594, 963285.6909612867], [107386.6003369776, 561803.2286468046, 7507.235576325525, 32224.885454724423, 174085.22766834026, 62649.46373449136], [90596.65790294626, 626289.9748266896, 11290.438512618659, 48576.7540386226, 125807.58586712474, 23092.39391470217], [90783.2892287392, 665309.731203418, 10302.842686809252, 18700.651996911973, 76286.97783497126, 23720.239891301215], [71505.2708313674, 702803.144139028, 15417.28332152745, 50211.90046488822, 87123.83625179964, 23650.954528574264], [104980.76062479008, 581809.1620824976, 102536.24464228186, 48547.034138994255, 788114.4950451036, 21117.521655118355]], [[928383.3606315491, 2719654.16997983, 463338.8471539529, 39734.4553848079, 171814.62505834477, 72887.48346938769], [672427.6950393344, 2020063.620927691, 340874.99064880045, 72771.19997220626, 33711.25251350922, 177927.95121870126], [962922.2643296348, 2849854.848962737, 505549.78998794756, 143415.97219994062, 122556.20721739891, 234405.25865073], [1097809.1893041478, 2974949.957592292, 670732.1172656474, 939124.621413334, 279674.2454614601, 38950.216853620834], [917430.9101096556, 3526057.2300772015, 652244.7721111602, 179397.5559435763, 41389.94640493144, 60388.54028289668], [1124331.7848406169, 2687338.880899269, 414381.775739804, 55227.604448367696, 43794.42387731563, 191832.8929316634], [1238358.8442200585, 2969649.1236042925, 309321.87977444933, 32247.79082828017, 106594.80846366366, 28005.256858502693], [1014358.4811721476, 2289818.5182401123, 342464.05374205, 100634.63420889282, 103781.39371573519, 192078.21552106916]], [[366446.73384005745, 646798.7163280062, 130597.37287069402, 27546.899937164442, 38569.34165015898, 38825.64603702602], [438582.13756009936, 748644.5258853831, 138336.44003708044, 13344.411663323424, 40634.77484667109, 52977.73449081159], [477347.46427062043, 586846.5590175232, 196326.20956448338, 52033.32103343495, 45615.98469856112, 10055.609780034258], [496947.5582784062, 774488.4883295429, 225567.34644025852, 157614.8508686692, 65897.57430317746, 19293.46264249973], [327093.2766961639, 826823.8736104079, 289627.60708194785, 41767.34039603986, 48020.63198115892, 6996.760094918961], [350143.553336992, 810897.7477592356, 351688.11120326945, 31574.792223419292, 31196.76989238964, 439132.7112216028], [413464.7064691218, 623185.2277588492, 425510.3946826271, 13546.357078572562, 70859.27479965014, 49049.70910674287], [476782.33542076807, 566624.8348278668, 193368.1633975971, 30605.662562112513, 42173.331442481205, 11839.674269866051]], [[317414.7752997988, 683009.0078353287, 124343.80961180206, 0.0, 34351.326254141815, 62943.087178985654], [289763.81694136997, 752435.9582148445, 99450.33635404213, 0.0, 52368.944971779434, 61676.749773078234], [240097.36251596708, 444383.48005258903, 107363.548890179, 0.0, 41612.64148048706, 49093.35730615486], [221474.13239303487, 525122.7341198137, 37633.82713845535, 0.0, 320541.9317421671, 35671.04078677733], [221044.03541347434, 754190.080517764, 137890.04219146096, 0.0, 70209.56845400012, 99314.6461215382], [222680.7157602601, 763042.0667911867, 76951.34326225457, 0.0, 58967.38513969518, 48081.995113352416], [234451.3888825065, 464350.79199117277, 65851.60576499025, 0.0, 48235.93261675916, 24977.74542701859], [257096.75224694956, 373305.3864558368, 57892.77254762769, 0.0, 43158.12176891, 52536.663492339314]], [[0.0, 27833.670060343815, 102981.29130016008, 2830655.2869931045, 309938.21438793617, 244719.14907697806], [0.0, 31888.297401849148, 93002.73804332501, 2781524.919530469, 347342.78152447526, 147275.58315812147], [0.0, 157196.28201383204, 86328.56338528526, 2870613.3643310666, 369642.3370540296, 160768.50827195588], [0.0, 99758.39060440625, 14074.29366185557, 2223058.6034741863, 709033.60953606, 175515.55756240385], [0.0, 48755.05577611193, 46353.53387573225, 2820009.1831795047, 331372.8019663341, 152955.8966301733], [0.0, 47091.36822990297, 78879.03764877804, 3564590.947781478, 557627.2659806742, 180946.42640822107], [0.0, 99386.19698579649, 112040.86801449205, 3105204.2789087035, 414270.2459287388, 100604.97473372522], [0.0, 40115.19973347596, 120012.11624732992, 3193845.33525574, 481930.56599534705, 83723.66056387771]], [[0.0, 357330.48388238985, 39178.59578776571, 33971.57556601868, 588309.4398671294, 142222.72615827943], [0.0, 430537.4860081451, 8953.576030110607, 60210.23091803695, 657660.3281196986, 142964.40730505085], [0.0, 191408.2237236778, 15264.398074523122, 27917.789604386453, 530668.7910793554, 151618.8792131754], [0.0, 297117.6059019185, 21353.785406021972, 4484.531192239163, 535823.202754699, 458090.6306238088], [0.0, 210657.13711155325, 12687.663382990755, 58753.22932485118, 576112.0467733754, 146808.44759425012], [0.0, 277912.84476933116, 1049.1645781565092, 62925.49936764804, 481119.2238225836, 140034.2661633361], [0.0, 222960.10478228578, 21297.786690874385, 65467.04723664495, 595227.9636909461, 193872.16241069027], [0.0, 198883.96249759637, 26141.15472854571, 72322.62941781292, 456786.6336320835, 198691.50826154472]], [[185310.59201853827, 405749.9524106097, 53509.27605818488, 132663.23904156304, 342731.7664071132, 187943.13976146505], [172190.42912963667, 486174.03495493205, 57482.223577029676, 136626.13449385867, 341885.9381409911, 149330.57316189478], [219192.8586212315, 629335.2250929547, 102589.94489141868, 168137.31566349903, 395368.9776805425, 129853.36367567342], [140919.43206215918, 675856.8204964985, 59904.05524196742, 225722.52536888744, 416762.2500640981, 166578.68462696657], [214616.06843108096, 609733.247597391, 115859.88720267169, 170050.41366619326, 437369.34785336524, 160949.58485003063], [222919.83420933294, 477483.75668615056, 108390.64649441866, 118083.4948333213, 474890.25629392767, 170148.06631395814], [245736.48875889496, 691383.6925290909, 96325.63159269965, 166958.2860738283, 363529.68737898534, 129619.79392945526], [176108.20484052933, 626052.6348200954, 132782.25477344103, 188836.4184503858, 396073.15055878373, 137828.43867088077]], [[31421.67482151327, 88615.57453931625, 13783.009477611866, 9533.415630869848, 51270.74674808649, 0.0], [8215.58060249085, 129607.57460611608, 16405.39567961079, 18853.798186007334, 23328.14173906241, 0.0], [9707.765271573297, 85736.58182513407, 3448.3732403229906, 10719.05825529334, 53303.89365524425, 0.0], [9250.706777061287, 122235.24986336495, 12991.277994991411, 2230.118444100742, 34264.94355538036, 0.0], [13686.674481246335, 148568.6423579661, 19504.892410634555, 55300.0049826738, 32066.399437446515, 0.0], [5980.5527263186295, 113188.5783292755, 22616.82242327687, 42175.76919658065, 32164.151722800638, 0.0], [9122.478118649033, 166973.06618042054, 19380.085699893956, 53716.13117212108, 52788.55885328006, 0.0], [6781.004515926194, 111863.68145329371, 18623.72461183051, 29944.396997053427, 68976.52796505835, 0.0]], [[504178.32799251965, 57321.107750250325, 25425.198903451525, 27766.44582643726, 45364.758559508045, 23490.544918562468], [380439.3972834422, 55735.48703182902, 19867.748102016736, 28339.457486793275, 50385.67733037128, 27456.883102461263], [323843.519783546, 82750.7449985776, 36300.116804451434, 27210.361065888785, 54757.70229350417, 23319.823680237332], [306537.8378365011, 103284.2538469413, 59577.89248563762, 167992.5256205405, 31566.796099638417, 26656.45793800639], [294727.67077674664, 89297.44829606624, 27235.51958553076, 35212.147115274354, 56426.22563068803, 27863.107567752526], [44045.926192252235, 104497.79247456258, 29727.223655140704, 23095.358495397366, 57739.431400788395, 25720.99155882266], [264052.9511480196, 102768.65099604428, 35548.89634454932, 32721.838977129402, 39803.97744490335, 18083.563511900433], [247728.35956422123, 84506.21396384393, 28417.032776594584, 24524.551117140512, 56781.90063099869, 22838.533414670757]], [[1096158.5452375824, 237004.60904118058, 60065.9832368955, 85251.6655680177, 28641.16368964771, 37358.90734559418], [1020823.7082619695, 225284.54508591516, 46452.2088689344, 68062.72770747273, 34188.1275618224, 53331.404429137256], [863317.7348269167, 300473.3846703357, 51831.22999706399, 89007.16894790497, 27661.823627893344, 55979.894594977595], [740755.2548467717, 373968.3991598121, 314516.2188944295, 672455.8102579799, 40648.55959415175, 45154.15539327284], [843001.2296479362, 238205.93938636518, 31986.769177507194, 60576.39696908404, 3282.885187470687, 32568.941002447405], [838362.4936495721, 234021.31289418353, 55310.569643709074, 58137.384978003814, 34369.63475815766, 32154.03139340045], [890056.9723116943, 219355.35029667616, 31399.1039841111, 65126.30924635919, 20555.52928597378, 20535.705909754506], [947333.804024722, 283839.86047224933, 36222.88110858795, 77185.64129186873, 21125.98971176055, 7345.552435486622]], [[0.0, 7140.757550334753, 4932.749194264939, 413682.6539780624, 341803.56765554054, 2996.991091217677], [0.0, 18607.41222465134, 4748.573437678028, 472726.86840264936, 379220.97830206144, 42911.7155884831], [0.0, 15865.41776432081, 5577.044549684474, 387183.41217222466, 290784.13433384703, 36183.020590711414], [0.0, 38748.894213798, 2258.3516317974804, 311412.44617833855, 203781.0721574823, 34653.05440050371], [0.0, 90505.24300072771, 7247.894196558058, 418207.2015898091, 321581.2129644699, 27093.183266582397], [0.0, 78538.11000676733, 6713.638123129043, 419402.21057110705, 326605.2418380861, 6205.346905021887], [0.0, 92044.47784055561, 7211.814633137551, 446450.1223150102, 301537.31500842934, 49810.77128990704], [0.0, 119610.69927517927, 6879.575444110565, 410279.4360541531, 311917.16245759476, 6024.367646124696]], [[0.0, 0.0, 0.0, 147863.74571509758, 208270.91272630554, 0.0], [0.0, 0.0, 0.0, 133426.90740829322, 204146.45077745558, 0.0], [0.0, 0.0, 0.0, 103640.37462982148, 187273.54141515147, 0.0], [0.0, 0.0, 0.0, 46586.63285488661, 97115.20292848279, 0.0], [0.0, 0.0, 0.0, 187926.46695481858, 201916.38347699321, 0.0], [0.0, 0.0, 0.0, 181966.82927312714, 189099.79320124563, 0.0], [0.0, 0.0, 0.0, 122436.35286129279, 169702.31734952377, 0.0], [0.0, 0.0, 0.0, 129613.42942378428, 188628.54646371643, 0.0]], [[540876.5783249998, 986205.0672159661, 0.0, 42239.517075375756, 27770.140579246614, 0.0], [674409.5919807048, 866857.6398573802, 0.0, 37985.4517908001, 17003.43387176034, 0.0], [796820.2023603801, 1536829.6419327867, 0.0, 47571.99903576847, 31736.26634630252, 0.0], [576629.1320774179, 778479.1691178419, 0.0, 182099.5826153465, 225667.55708799858, 0.0], [699196.132866809, 165398.05343398044, 0.0, 23253.86428277099, 22816.93931928259, 0.0], [769320.9710580918, 624341.816172693, 0.0, 28924.30933288505, 22053.32074763072, 0.0], [400753.6848027629, 642608.888235664, 0.0, 21264.205327067193, 19782.851079270193, 0.0], [898492.9262407471, 597887.8881882319, 0.0, 5941.376300431329, 22061.807748289873, 0.0]], [[39443.21802027318, 111886.4853756288, 0.0, 161931.29571009072, 1312113.4816297514, 146675.92757059762], [142507.0196367689, 58320.00205297861, 0.0, 201069.28091857367, 1627588.295487183, 208622.21428978108], [15951.843052121407, 211878.25259190804, 0.0, 114493.0150494472, 1250160.721520811, 164769.7468510116], [45502.917223410455, 142055.8481496145, 0.0, 160093.78427633538, 1107528.1672771464, 311923.9643253807], [95576.03514932397, 82640.99763799459, 0.0, 134119.06173818978, 1416201.3145651529, 125762.48288029082], [76491.61722704009, 66550.43058342034, 0.0, 166675.33601425536, 1393339.6969934194, 135260.262204144], [35613.9197419299, 202100.12101187796, 0.0, 154852.66002919144, 1166419.788610332, 167753.89749774896], [83583.88635589583, 201637.5647429147, 0.0, 222171.3113296363, 1122240.5599628938, 147181.2135870709]], [[112970.90835206621, 136860.04203233987, 64357.568498714885, 162201.4577550273, 986346.374412127, 180066.29053617592], [121077.57751665065, 71456.53809957777, 5048.825885743271, 175421.19813801747, 894522.5524546495, 175311.98717824035], [107838.1614842921, 212576.75897134698, 7919.97115172546, 72321.94363956348, 901679.3710968567, 163797.10919981232], [102710.72646533315, 250821.33600387658, 10395.023649538503, 110625.2975446826, 771251.0271086014, 272820.4284441735], [78033.51030242798, 103578.35674064618, 11684.267319277224, 158804.11157319712, 1121621.7809658828, 153698.35513876355], [142927.5109309368, 91639.44685724482, 17509.210101087065, 221086.16771338446, 1291619.9866847994, 182041.9273095806], [105290.01925117224, 195088.52684601324, 5488.915179107588, 182588.77753095896, 1018759.6822166638, 205689.00616351434], [98018.78748926522, 149484.71717380907, 36174.303025469286, 232962.79756710248, 874564.6620384955, 207899.43472855425]], [[295871.1392201738, 213206.8566804193, 99343.3722494024, 181287.53677789928, 510834.8089682992, 77657.95197521256], [217749.2825782042, 177044.2508064273, 74356.99927055782, 196628.23690507244, 597808.4151775746, 101837.53863815285], [257807.87368195213, 251882.9162095206, 71640.91881683788, 124743.18807071784, 521920.74466277147, 105694.94617100609], [224982.40301707207, 220136.30204826896, 132712.15532381536, 261111.8287905636, 334787.8835307387, 123053.9386460901], [371791.499541646, 174670.27633937765, 166103.45770287354, 179426.81265354456, 368102.94590404537, 79216.25400849839], [351408.6211430931, 163045.991819258, 80635.50678503528, 133980.5292149497, 619874.0355431052, 81803.51698780573], [483747.52015662787, 254602.74355652693, 136153.0211811183, 164682.9064249095, 481491.69552624645, 93682.14249751739], [319762.1737915678, 250759.6820389944, 78229.34960118217, 237898.67813460625, 532876.4868174415, 109762.23212438382]], [[208380.63538512864, 136815.29623618344, 34915.57545510656, 60832.07308772516, 333068.3726049054, 60294.73418425492], [150176.6459021576, 180151.3915366682, 21533.815534403755, 17263.024764499572, 412967.31040601106, 73616.4423467211], [230667.64172077534, 145785.07062920133, 24244.821136516075, 21023.618630513876, 263044.8282827142, 73843.81865719789], [217184.31797382876, 182871.44332092957, 58721.94444011109, 66477.06097910115, 282625.89499078755, 90239.43785058275], [96955.78897652325, 88578.94782593324, 26455.82615375739, 52598.06734921638, 323520.5433978859, 63014.202603102254], [148529.58308452458, 136429.8361924821, 50938.92205976227, 43509.07846352803, 286015.6670581443, 63421.15671447461], [170170.79323790624, 129625.81282558416, 18535.85855670535, 44927.82559724138, 288820.5439634411, 88784.62601241452], [161397.18829050797, 208794.51247249322, 50728.73800218316, 62153.23313470813, 294924.7801592559, 87515.8374595024]], [[0.0, 89731.22647013437, 0.0, 85612.53413827435, 1169984.8922023727, 111119.59417921996], [0.0, 110822.81708797143, 0.0, 140434.27952813634, 1256851.5250077003, 122621.49979146098], [0.0, 167569.62351078042, 0.0, 86659.51127746973, 958762.415924019, 128640.0645506174], [0.0, 106860.14393900901, 0.0, 81509.91209807224, 729994.8143393266, 232944.47704965022], [0.0, 79351.77586600097, 0.0, 116132.30798877773, 1385398.282750236, 130347.36561304971], [0.0, 92397.4476940257, 0.0, 127591.87798780786, 1356716.965062951, 93586.47318726381], [0.0, 186971.0072906792, 0.0, 131638.28039002893, 1023747.1678175485, 149320.29723470256], [0.0, 200912.08775510962, 0.0, 209835.8754926026, 891383.0239056742, 165809.69396011715]], [[123680.62077731473, 162745.0818162887, 213603.72046915666, 59613.272810402304, 305179.802732993, 125930.41128469519], [144194.23998985675, 241474.04453383203, 233158.16387701084, 67013.30592560147, 457365.7666467454, 154774.06303338104], [130899.8138414947, 206811.06778374736, 169465.24016668007, 51354.1059681896, 365001.81946268067, 158662.7462537463], [158788.35187083783, 162487.32072287457, 36231.24924535583, 64221.19945577925, 277946.98747972894, 169668.37781112723], [170360.89751137124, 116835.50142609958, 155593.58340213433, 46079.074498889444, 314166.0717155807, 115232.81277262876], [138755.56418173187, 218431.6746148004, 122103.92495114585, 54266.86928587268, 358108.0390383564, 126754.49378846351], [136441.77566686829, 173249.790230931, 77237.98194772184, 49472.14903312737, 329778.65558000945, 168669.5510409235], [143574.0907848923, 153298.78743200225, 120512.13744335271, 62890.46490465474, 304075.4084152406, 210179.96526699633]], [[266557.5167190391, 310385.9375039043, 155556.73891070858, 114045.88446646175, 480597.3973212124, 510564.9410221243], [187188.78810353403, 294014.97462527384, 127258.20307633808, 64810.7222017689, 690984.9247263453, 465248.61501147115], [212454.5314929613, 251359.63582902733, 93768.38861224447, 56408.45099928953, 443309.25914668484, 459217.3134225386], [200209.41443970578, 224010.12090859807, 79317.3407995178, 222225.24931179028, 387436.873387927, 416030.25100897683], [227679.8261796141, 305679.23357466736, 115830.58011284561, 63518.28413499716, 514784.0220187498, 507341.4470162475], [256092.21300212323, 322901.21412372723, 78201.87781106266, 49284.104440729425, 473721.62641404814, 451167.22764673945], [201880.15725825282, 282026.51503332844, 68657.89235562977, 51134.551643255436, 461669.92914745846, 525746.6038176045], [235210.2930750969, 270767.86067874765, 60000.92576326208, 47668.60613127191, 456882.82352742116, 585329.2260291812]], [[487823.22157237225, 182888.86434117993, 157619.13463073273, 106549.01643857197, 512419.94661633356, 916669.5276567129], [380948.3999198699, 199038.22647801234, 153623.8686001501, 73516.59919104843, 513733.31563084974, 775291.8856923593], [165746.33337937496, 253160.27422003433, 160077.4183607062, 114570.44072949282, 511483.8988122089, 977105.3674853567], [255300.90742275008, 171148.23751692937, 267353.60970219993, 189980.07474867487, 446734.40756787447, 709047.9702784844], [293921.0215033517, 278244.13648189337, 233342.4932125257, 126266.06149958597, 550235.2838845826, 926916.5154586273], [485390.7197128688, 197115.05454481256, 182842.39296422753, 116122.37833030008, 485950.90769788274, 770307.8756590078], [248758.40734283233, 403473.80893655075, 99068.69516168095, 87561.09828457945, 665413.5412576228, 993732.4149004335], [508703.51242814906, 228859.05199532158, 180199.28734421168, 120709.32035864366, 561348.2950775711, 944587.1474561449]], [[54361.907532509016, 19272.37927032169, 14276.137090617329, 22233.929742290926, 29602.39372256977, 27598.034822439684], [31962.627943382606, 23994.88003979716, 7789.437850282922, 15080.79057463348, 56563.55086626477, 45454.29999645168], [58296.662473711025, 28153.982468573002, 44081.47261824263, 21449.566493822043, 58467.489289638266, 111184.6284403367], [65585.36994886548, 16546.908276783728, 9915.528945706174, 35164.745851319785, 29762.74539146935, 54248.38093768342], [45829.031904559546, 31394.33820357933, 7247.894196558058, 8044.648609371378, 66011.43636283914, 53873.616308261335], [50820.60218967654, 33177.349150172704, 6713.638123129043, 7872.524026207993, 232215.66138471945, 166219.66753480735], [61550.03599670137, 42726.18545045155, 7211.814633137551, 8471.359856640409, 8734.68548037749, 73679.13991797781], [49359.76960392163, 25980.21356929086, 6879.575444110565, 7424.337245176344, 142197.3269876917, 85089.81172946966]], [[197571.009002644, 488897.3635969644, 138099.03663765435, 169600.49440894133, 691798.1067899088, 363747.1502966463], [279082.63022680406, 503698.49681099603, 127237.6970962017, 139080.64815538935, 677103.8139325272, 309523.86215473374], [161067.51421956485, 551471.345638102, 127820.86144823684, 183401.93185433003, 753862.3677980074, 446511.27184301073], [208588.2679248471, 422334.56486484315, 79591.21833923268, 282208.8821503641, 587737.9581469108, 429998.1567674454], [296451.2018415125, 549503.5477165706, 107685.36217126934, 141511.09160375173, 556739.6587003942, 231294.77981288815], [256068.60708906272, 476763.76278788544, 107418.55619394923, 144307.48734996247, 763153.5512840044, 351556.618563113], [261625.88116995382, 499829.1928960794, 131695.10342755256, 134312.02500479, 582114.8394032657, 367647.7346812436], [268289.68082551623, 520282.69593405945, 130421.59202290815, 203529.96958838555, 538318.0519796251, 446442.5747556633]], [[75326.89960881854, 99261.2023746568, 115208.53225059554, 21845.73309753475, 375668.2461801598, 507011.48413406854], [44603.88796933188, 121414.6657035677, 127722.01559816631, 21537.689355927756, 476191.7068805712, 520434.42171365937], [35078.44827740256, 113002.87011650766, 80902.84015571338, 9911.206065017104, 333412.53744041955, 472113.6369281741], [45604.925223880695, 77772.4205093963, 15647.081936708784, 12010.632438994417, 179420.73607785383, 237661.45764543215], [24334.181689585857, 146863.75940807234, 126098.17671795495, 24952.48622408394, 360113.20321402565, 539206.248694416], [43853.412456263584, 139132.87387393398, 143909.13917202983, 26313.558803893946, 367309.5166791871, 463062.69802928367], [75287.86146990048, 106900.106144981, 29376.343641228163, 12088.59653937821, 356269.89387827297, 548633.2636822681], [35288.136116669855, 164208.86850943475, 63712.0412594713, 12679.982641291755, 354055.5338041662, 681253.5844281692]], [[120013.4988076109, 703411.8480936661, 38626.66764561361, 6459.889895413167, 207731.20415085918, 77131.87653090284], [127848.20149129287, 100359.92276308274, 41207.895609506995, 40996.34379052305, 146040.51642953994, 160748.7306706433], [300280.47402555996, 132391.4978472584, 34827.438776108116, 1175.1275727224695, 374540.3250801643, 267806.496000801], [191449.5627938018, 633572.183136696, 66425.57496653736, 25601.17347916225, 224609.45747250348, 197786.30777309157], [173777.5440345019, 58635.23430970008, 39398.77955604961, 61356.165802419164, 370209.9820856485, 142679.7977182158], [111145.79638069215, 98497.7371113956, 69320.10647429887, 22295.389140318137, 147341.76150176703, 70610.80040496516], [200474.6994688723, 133030.01628405272, 94121.3465355683, 17866.634349908236, 339413.9792502452, 231657.22937618586], [269951.818535691, 517380.623901309, 79021.45116307282, 27351.459534002373, 101682.0157328412, 125851.80826259856]], [[27737.387873747073, 39779.45913165379, 69110.43502605674, 35627.75456000596, 304341.95406368346, 385347.2073290581], [10713.371295865738, 51497.9345425105, 77789.91877174316, 30053.47323017906, 291588.76546231034, 318828.9791886383], [64066.399340963944, 53260.41206574131, 79865.97180779476, 48694.56750661014, 340882.71934199624, 442994.47496162046], [34551.79304698332, 121346.14742085799, 37585.27007137112, 46482.23567980044, 173913.75310966885, 209707.09685189323], [33368.70250510342, 81615.63028101315, 84785.48142885996, 25385.19443821403, 315015.6810011023, 370426.9940283734], [97124.44506230074, 130979.83743442295, 42212.83052270031, 33430.37759988552, 385972.1186036551, 426812.90139153856], [60669.822917419675, 74629.28325537569, 20650.535028067483, 18291.169239357252, 329395.1277439303, 449838.66658889083], [43783.07858481294, 64924.33718498274, 19238.69711999441, 18822.98405734616, 385528.0833856575, 449479.5458623606]], [[248054.38065982598, 73781.97258406566, 47018.6644553771, 17196.577085644076, 50731.23495146, 259932.45797765907], [226671.87659323495, 79660.83270453317, 35875.659685159095, 17417.322374375883, 78798.52804680381, 305773.9546820929], [241900.6314958559, 88216.94869674926, 42725.682285474984, 26573.868067313942, 50411.73963360199, 238753.09506191517], [147566.03074409784, 79822.50754798576, 32077.675041354203, 22736.793826481968, 23526.41734437854, 192027.57898419673], [161122.51137671442, 71295.34434936092, 63268.723583175786, 19602.962257824995, 62004.99326387582, 221844.29386402853], [158939.06863799292, 72309.58921509895, 31308.58377375208, 14897.48753631963, 50395.58329539645, 229076.22679366928], [118674.67884356123, 58076.52210046156, 34387.9508749728, 18952.79801815135, 52132.005119711306, 305622.40397931356], [172050.72072358266, 53720.88531553581, 28743.277969695977, 17748.828461225527, 49109.62820871045, 286406.2956422561]], [[29152.12116318482, 21620.346735872226, 18171.34779681167, 16024.077240277793, 42975.36582045608, 18844.76338271474], [51234.28085326426, 27098.927417147745, 17329.148544681062, 14144.525993571715, 64083.46606230547, 29609.83909025482], [36548.122107825766, 26618.432938864058, 18954.496324375963, 14143.881085477959, 31040.1304458655, 21027.393236974636], [22133.532002546588, 37771.848801666994, 7674.180910627106, 5634.690134951332, 13632.958347342514, 12049.88903017287], [28370.03519644972, 27801.496460854953, 15005.703429783063, 22782.253698729175, 44574.01200409282, 18211.678302866912], [35216.760622445014, 47209.20147235472, 14405.62735723921, 12031.937936963905, 48772.614129299036, 26485.174618509296], [19572.86056266848, 22104.466894549056, 7696.128594810727, 20448.084035448624, 43270.45707851122, 38387.99925930278], [32564.34030248506, 19166.19962842234, 7427.2483285679555, 21691.076899625292, 47315.07723956584, 29693.541685081556]], [[172137.79043186596, 0.0, 0.0, 0.0, 0.0, 0.0], [195610.82840057454, 0.0, 0.0, 0.0, 0.0, 0.0], [102641.30337946824, 0.0, 0.0, 0.0, 0.0, 0.0], [150438.44044788938, 0.0, 0.0, 0.0, 0.0, 0.0], [164025.02779305537, 0.0, 0.0, 0.0, 0.0, 0.0], [159608.69479979388, 0.0, 0.0, 0.0, 0.0, 0.0], [221606.47810781884, 0.0, 0.0, 0.0, 0.0, 0.0], [155828.42208756736, 0.0, 0.0, 0.0, 0.0, 0.0]], [[98570.80926158691, 201656.40448122798, 242491.2895344709, 119269.72868744614, 178552.50391413798, 30098.824632697877], [50925.15161652579, 383664.1796080678, 245168.41953552738, 143754.27655922505, 219843.74500393856, 12634.180252222848], [71646.339159931, 329750.9476527652, 168674.3503806176, 91525.67259145748, 173985.52521521, 32439.896810959104], [71067.2306027118, 284443.08046081127, 55598.89808510922, 160322.568340624, 164685.17801547266, 34469.865047740175], [130847.33813849231, 273360.30556934036, 228811.16252916696, 128862.04056920853, 201518.01069710604, 26898.243033448514], [36892.52006548641, 372138.7713001328, 209461.63231598443, 111685.18345430683, 195048.59085974557, 13839.049902131816], [86997.56312657666, 435820.435485146, 148320.37797125988, 109706.88470526879, 142989.16248199178, 21526.799170151302], [45079.315848624814, 322645.60991749563, 167817.42529536976, 111190.8417806117, 156994.34303808736, 11975.13475412006]], [[117649.61305182242, 216229.66088766023, 155147.58986714185, 22092.261209738193, 195178.9092195391, 2692.67431900993], [120507.44634113085, 317439.4465580489, 176016.78797921454, 112996.08323198018, 209785.44048466368, 11872.040926223443], [91589.76765563845, 354369.47463038453, 168046.5210171544, 153193.5595224122, 184542.38352334415, 13837.216129788294], [151532.5563006209, 382377.85551643395, 5484.874822361753, 151593.59040349053, 74350.27974408983, 23441.584833253004], [116192.28552420916, 302539.58818115835, 260017.6588016542, 87217.94813928845, 222692.83414855573, 8078.002851677641], [84396.60881791166, 379697.072467688, 205426.00652701902, 64239.79862769823, 213618.45282943448, 11474.2355542439], [58845.18005241585, 395732.5390464685, 101500.36852796543, 57847.658737024765, 169372.46638197452, 4906.457846362161], [30859.02008455633, 370730.953552619, 134764.66975849, 129107.03686108711, 169925.20879982362, 5580.001056995243]], [[313327.96660047234, 410908.6798201139, 197292.82163824065, 101835.63912194957, 160414.74144804387, 91932.43034200446], [302872.42112164304, 474600.6891980374, 197484.44536674215, 167184.60742473134, 172589.77623258793, 4052.272871189937], [322248.14091919153, 419609.4111513382, 160922.38393145247, 117508.71237262995, 160118.17702288355, 23147.51947783919], [270567.52988328546, 321745.9270357365, 108770.5515638079, 270064.23898199154, 152572.38731345086, 39052.40506870886], [338747.53905503027, 373210.1455045802, 248942.2781324064, 181280.21226596527, 197589.31265499405, 23981.53941044224], [342298.8713867966, 412739.5520095951, 186122.39226682566, 2851.4453354787065, 190244.3179945414, 21976.669253423188], [235529.7248505271, 398196.8519679366, 134689.1964573868, 74051.85371436086, 147696.57646952153, 14526.132154528717], [358475.7197094806, 315003.9295032204, 144060.01958762176, 100640.27472496526, 167360.6866200875, 20547.23477277963]], [[8409.723429362286, 77509.75865712963, 12130.789441033718, 43797.29048645688, 26765.25839092308, 4557.617198158073], [9034.197512005176, 91591.38844686009, 27083.676653997114, 34274.02938303361, 23123.733177569433, 3485.427467980345], [8377.577660511613, 83686.28010659944, 4453.198822318648, 39135.25785204401, 20675.71169577357, 4744.741256456075], [8835.195849698164, 51094.872858725685, 18611.269029221818, 31847.861011874236, 11153.949470699978, 6198.5128945466795], [48143.94789696409, 117939.0137985623, 53002.70870198175, 46905.319935010186, 36360.53659539134, 5596.440161600965], [47078.62354702747, 85807.68131835046, 4566.864880195294, 26876.742471318757, 33450.4542027309, 12482.424672208334], [41262.49476609831, 127500.78111416432, 41737.92910007508, 18471.15038689446, 17528.840047706322, 13644.466351095383], [40221.55477402993, 84811.01091979265, 12897.272339029914, 38923.11547087987, 20919.083418239574, 20419.26844940252]], [[0.0, 16193.563896843792, 11071.402418956837, 51131.1973548551, 12934.610676243923, 0.0], [0.0, 10439.764445450915, 13400.641082821974, 65488.84969364489, 26864.701173002086, 0.0], [0.0, 8841.957595165008, 15024.115722677301, 41008.13009121912, 19621.42118915352, 0.0], [0.0, 11782.301127693841, 52065.41121667435, 15373.433693645191, 4623.260567542843, 0.0], [0.0, 19236.839076174543, 7784.922004608352, 46586.27216142076, 27289.545752224403, 0.0], [0.0, 23839.897954859895, 7903.319300193153, 70008.54680986085, 24524.37330695369, 0.0], [0.0, 13731.471059788651, 6530.864723136715, 98735.41079718049, 17308.555884461675, 0.0], [0.0, 19489.861391691087, 8833.8424679923, 38540.08839148023, 19071.310598837765, 0.0]], [[239690.76015346992, 283937.98519357905, 309329.1417769879, 337352.6221517113, 556604.1693770166, 91932.43034200446], [108270.79523850366, 319522.3316174725, 323674.72102652, 261173.41934597245, 453210.02866157127, 27988.267596059617], [226056.87045395185, 420634.24409886793, 238016.4021209046, 302466.768683376, 429443.09838140587, 20364.013546919832], [169449.96461602525, 379346.0184600666, 30286.30717797385, 545538.8028388864, 416240.901074362, 5780.282868569657], [159455.4707245591, 702109.8829168004, 385434.62915265147, 321551.9694060329, 539244.667752676, 19282.87503676806], [166246.40179778513, 397527.2325912288, 325302.9612940545, 230811.08542014955, 296646.88952236983, 26699.15662091346], [377048.3419636391, 518839.1394101679, 253305.29335574195, 261225.27556972895, 235231.2065493265, 22410.508905778253], [331117.184296244, 369988.64772922423, 237492.9908282146, 206205.98341724637, 463934.9215496304, 23805.685790878088]], [[215482.01565477226, 255042.5723640874, 125403.82955862276, 100888.50703146355, 289531.28901837824, 0.0], [235814.45335495708, 275425.4082485043, 128636.78683190749, 74560.33336723052, 312449.58103028283, 0.0], [116412.06241710042, 272511.73471183726, 115405.65870002178, 82259.75474260442, 323876.3750582376, 0.0], [165728.92437778733, 226625.20194691615, 103831.95026332913, 212096.67814293067, 214947.85828691634, 0.0], [130223.81649233458, 281573.9026315249, 126862.21577089919, 14362.827211205164, 276776.85509518464, 0.0], [125387.88014541869, 281764.72071859654, 106672.20246274494, 57629.41242527507, 231801.85563792672, 0.0], [222560.13738552056, 278335.6617082166, 48051.657636109914, 22002.465737142953, 224498.2743674945, 0.0], [140737.59117361548, 100594.7396898591, 50053.65116917225, 40172.66888345955, 303304.03176340787, 0.0]], [[32984.585614661504, 72363.82011665298, 10589.959635942885, 7401.881583417949, 2767.721068770507, 0.0], [20001.723521654603, 65421.08925920684, 10403.944371023645, 8465.322877851622, 9637.721787462056, 0.0], [8237.5203567021, 90351.2863040312, 28892.624529469715, 17225.68793583486, 15681.223422305891, 0.0], [24431.836632312443, 59744.096396415065, 1327.5182875281955, 2014.8256537643192, 16683.639922340306, 0.0], [31473.147425907046, 26247.603042829738, 15315.777752172426, 10243.709819658983, 12724.785087756227, 0.0], [21039.488344976795, 73630.52664371241, 30651.760971785403, 6778.233495183731, 13328.081524566434, 0.0], [18257.496708120587, 29345.173551660864, 16833.475721850722, 6959.8460545987655, 13637.706771068713, 0.0], [29084.40177853974, 68772.64107459121, 7718.232937689717, 12036.37558396661, 14661.701922411634, 0.0]], [[253646.60062184287, 3036043.7715650103, 9175.41603947571, 1158091.4329871556, 848690.3983093434, 199584.4989167518], [235901.6967825405, 776086.1590714216, 6002.092302117372, 1148829.2929250237, 758966.6355123555, 236556.00848886828], [202238.7070957184, 781425.3051619354, 5681.748864817803, 1215817.0710813208, 831119.0622403837, 355616.8330758241], [240037.59587533036, 61460.18120371752, 32536.922276367663, 997772.982983911, 824446.1847015398, 593290.8345742896], [253084.70916848234, 1618921.5541797364, 10715.622781327464, 1294265.0647151398, 829678.8936011324, 301507.9547496674], [257806.0616824801, 1684776.841465443, 9322.836820043087, 1315811.8683152986, 787460.3131252524, 237882.14760444954], [245301.0459641536, 1602877.732224403, 27619.451908318686, 1150311.7952083237, 832705.1205595752, 312329.83664503717], [332805.3384444868, 2695364.7722441736, 17232.92481863341, 1205865.9429896846, 749848.3148583546, 208938.78687345143]], [[0.0, 0.0, 0.0, 10911.392211641374, 32191.557524844575, 271671.13083842205], [0.0, 0.0, 0.0, 9979.125166798956, 32787.73949249506, 277418.66282675025], [0.0, 0.0, 0.0, 8977.339750282774, 59511.31927292784, 228706.39486800245], [0.0, 0.0, 0.0, 17130.349432408093, 23841.535594807698, 119702.87271837924], [0.0, 0.0, 0.0, 11121.646679845215, 34672.19375071601, 242661.48871523657], [0.0, 0.0, 0.0, 8168.213214654597, 36237.62840715573, 246766.0419573397], [0.0, 0.0, 0.0, 9027.25759314049, 95730.40351292444, 201409.98892611213], [0.0, 0.0, 0.0, 8155.523892169312, 104951.19950742982, 167667.06137182942]], [[0.0, 0.0, 0.0, 0.0, 23486.872709182066, 192110.68008691634], [0.0, 0.0, 0.0, 0.0, 41959.42333294607, 192981.89515691774], [0.0, 0.0, 0.0, 0.0, 36125.7370040521, 175691.86418196763], [0.0, 0.0, 0.0, 0.0, 17242.788199151495, 65217.55205494629], [0.0, 0.0, 0.0, 0.0, 25096.334619434907, 164797.10919496356], [0.0, 0.0, 0.0, 0.0, 24918.467602429977, 171108.87556007673], [0.0, 0.0, 0.0, 0.0, 68708.95068079895, 149941.74690549838], [0.0, 0.0, 0.0, 0.0, 111141.50608387895, 112774.40821850397]], [[0.0, 0.0, 0.0, 235790.45460726102, 49757.61517607918, 91932.43034200446], [0.0, 0.0, 0.0, 247234.30967115398, 67188.35089448423, 49159.140794613486], [0.0, 0.0, 0.0, 281839.91514055774, 62898.30634917859, 29077.232033430962], [0.0, 0.0, 0.0, 140710.27247469054, 35905.21074596036, 32783.51054820766], [0.0, 0.0, 0.0, 309548.9585700358, 79037.68166881903, 79719.9768068895], [0.0, 0.0, 0.0, 339720.04250005464, 95417.78791221205, 55559.03187899058], [0.0, 0.0, 0.0, 360348.1042625474, 69463.97118288392, 42981.628959247806], [0.0, 0.0, 0.0, 78753.2160674784, 23993.63633230815, 35994.080413879776]], [[0.0, 0.0, 4932.749194264939, 113148.72011127547, 32896.926239303895, 43939.28398541362], [0.0, 0.0, 4748.573437678028, 102863.39000287985, 23561.510318385866, 31740.512225680654], [0.0, 0.0, 5577.044549684474, 97170.75446529356, 38512.12235504358, 32530.365237426624], [0.0, 0.0, 2258.3516317974804, 45490.21018225505, 47080.767219183756, 28138.013896074088], [0.0, 0.0, 21282.01894607873, 177624.53043163155, 51140.344901220415, 52152.339443851844], [0.0, 0.0, 27544.417821713552, 128889.97317955918, 64211.11320706948, 58732.49762812419], [0.0, 0.0, 29593.947126222414, 127158.33979234812, 41972.25194401539, 40242.410946772536], [0.0, 0.0, 26308.63614788646, 149833.9544533677, 34180.40663461958, 35399.150528542574]], [[0.0, 0.0, 56042.32776076626, 173886.75369775016, 0.0, 0.0], [0.0, 0.0, 64839.449873698446, 158105.24247463027, 0.0, 0.0], [0.0, 0.0, 41909.38644317819, 138831.620482221, 0.0, 0.0], [0.0, 0.0, 19696.824659761354, 68198.52894815887, 0.0, 0.0], [0.0, 0.0, 9260.212853218329, 179166.3737776708, 0.0, 0.0], [0.0, 0.0, 26599.043555642616, 182499.98248876177, 0.0, 0.0], [0.0, 0.0, 27757.872953058402, 158444.89476583438, 0.0, 0.0], [0.0, 0.0, 25798.236147594765, 158292.99859957397, 0.0, 0.0]], [[718043.9273057721, 0.0, 13641.43551946927, 0.0, 0.0, 0.0], [305378.0707244772, 0.0, 14097.089767985619, 0.0, 0.0, 0.0], [401478.37339228846, 0.0, 38363.58784103963, 0.0, 0.0, 0.0], [389210.3932588971, 0.0, 60191.192122150955, 0.0, 0.0, 0.0], [736628.1781644674, 0.0, 14014.702994094867, 0.0, 0.0, 0.0], [616716.1964968038, 0.0, 21408.624717069168, 0.0, 0.0, 0.0], [788413.6288129588, 0.0, 19147.10279842972, 0.0, 0.0, 0.0], [639089.3099272304, 0.0, 22128.152135447996, 0.0, 0.0, 0.0]], [[0.0, 0.0, 121287.18666326345, 866049.6257341539, 59911.326242656265, 70117.84856850878], [0.0, 0.0, 180158.84776399852, 709460.7767075556, 89999.61004368639, 80077.22836548716], [0.0, 0.0, 166433.53171319998, 847007.2718014398, 116462.40008233178, 63456.16088488132], [0.0, 0.0, 41455.073872590205, 931743.5232876568, 78854.84230161882, 42888.616563908676], [0.0, 0.0, 188182.69754115175, 662389.0967498852, 53301.49027822168, 67197.36772560528], [0.0, 0.0, 165836.69678614693, 1045008.0462541742, 101271.62003738228, 100672.23896953376], [0.0, 0.0, 143056.39243858552, 927498.4530888475, 125058.77282413586, 73135.31494440068], [0.0, 0.0, 125760.70109906375, 1237085.7112886242, 148985.60101815144, 87629.8087625683]], [[193728.80168846186, 574975.8157135099, 254920.16604238667, 115449.71851257047, 417049.43839491456, 106111.79247570985], [177177.75787046299, 671921.0163340374, 230986.2101624742, 131163.489178012, 537986.4793750561, 141895.34443465067], [184907.12866390726, 679013.8941541951, 201117.9745409795, 123448.59403050672, 348704.29539307236, 141774.59112084366], [207545.6659832039, 555992.1121336491, 69047.98006802835, 258117.78950713392, 368663.25415293867, 165001.82661249128], [111868.7789172502, 606061.7172592775, 260259.26544285816, 122107.2300313366, 523643.3352334999, 197449.10188201125], [166073.3275279137, 693611.561099274, 195680.78350894185, 102922.32947621448, 556425.8540575445, 168714.18373910384], [189692.541613727, 559933.5266255502, 164963.88282714266, 117761.03003507124, 487369.68808609695, 144281.86488022216], [152026.36315009015, 532924.2733004944, 157255.8029603282, 111548.1792686655, 519296.77489557647, 157300.20332414663]], [[90794.49077996249, 249797.75750191094, 183591.50379155137, 61145.6319319676, 225380.79324971576, 85095.1601824727], [94088.19091217472, 299197.65035466786, 167104.24181210677, 31973.417825148535, 263819.77638757066, 109124.3171049997], [75623.9916267276, 297538.72428616707, 184838.57029275977, 27924.610552284503, 235657.5405888364, 58149.14908553014], [124786.70763811958, 389421.3482928775, 47661.94314592274, 85648.05299575238, 179575.26388580384, 82402.51500000613], [32627.138415133715, 243967.9841192908, 231317.58504228806, 26293.69600640028, 316114.4744002677, 104518.39716339263], [50619.73695268624, 293755.5309447077, 205304.39979149416, 25120.3937934967, 237472.21699608426, 120070.56868462673], [111422.58604991663, 241996.24564685655, 113355.4240472289, 34529.33382331697, 288116.90574877145, 57239.67697631247], [116212.98250306518, 347944.31979842257, 135823.31653101358, 31798.461608912938, 157452.52303661554, 53952.78604863929]], [[25678.02388208894, 59221.51838883202, 20072.814956052014, 15784.912795662707, 121637.95067779689, 27175.496626647513], [37562.84848832176, 69665.19936380627, 40038.36912757161, 16805.279886329394, 54010.16704962758, 24228.198567100255], [36389.66047319057, 70744.37789159603, 31850.08958684264, 19396.656382548408, 54935.524464292255, 23942.186819365867], [61872.337127376064, 65654.80503027432, 97987.2779151426, 9710.218538403706, 35627.384132767336, 14485.004275557545], [90086.6183100598, 81699.92083563146, 63282.09712193902, 27933.663015325532, 84159.22740079321, 38757.56194414292], [26650.072919163427, 164952.63631007227, 60839.04050547711, 25371.05514902121, 101640.84084606152, 56691.984065529956], [29410.312841509673, 86142.85806808443, 21657.678989293287, 25627.87218559391, 64548.04902254362, 35696.78142272935], [31278.613658832397, 71449.625050849, 30678.972192421897, 26246.49144644869, 69378.86746840295, 36052.07708332557]], [[122025.55687020501, 477470.06810711196, 125444.74494968865, 7963.950065751811, 291019.91962247854, 96127.56040300702], [125781.21664728911, 603465.5588984911, 127207.34859579868, 85500.2679008673, 452303.9752028973, 103207.84564268745], [125849.64313765996, 431106.5958244769, 135147.39609902157, 80444.98195420229, 328863.3314922393, 86944.55623424544], [164620.8812836574, 450246.2391596343, 82385.6740392912, 115410.56558151568, 280755.4397242355, 98188.20509041478], [123968.67809434416, 599982.6098167099, 109589.39124446467, 54228.18296388065, 381796.4677710148, 111617.72800729584], [130313.48338059484, 628657.1695486151, 139130.9209865646, 113340.17896303053, 326397.42496701906, 127852.02628500064], [166697.3159931938, 521337.134410991, 81264.37522267635, 84876.20081080166, 345810.4234690026, 90666.77192065907], [174497.13451349144, 537380.03980966, 114843.37273731155, 118446.009600099, 406450.9994208497, 100206.7668618593]], [[90905.85833688563, 245000.97415248078, 1164491.1382180252, 23451526.215560813, 302257.21457533434, 337081.2302106427], [36181.74879821496, 419160.6354095429, 1357206.1764517308, 24817257.16518165, 332344.8148529579, 414484.6619331364], [52100.08948608941, 248219.27086738523, 973341.6400195755, 20698001.80228834, 380617.36289409304, 455807.1942338287], [42733.53843580129, 276483.7567608225, 175676.9467260638, 18292280.101730846, 1317555.8709868216, 446754.4177731664], [32827.95112400163, 291188.0147280439, 1231199.2864676125, 22282791.13949567, 297389.445341704, 465951.4161029189], [37334.919761014375, 329138.00362307695, 1682667.5193474959, 21824287.666315135, 311360.2223644843, 420226.27646093344], [72746.8439990078, 262376.2519664683, 963358.6598454197, 22849106.422207236, 388739.93584939174, 383942.70208397025], [164878.6029237888, 256009.40751544223, 897397.9980282137, 23408065.56931714, 309880.05816098617, 298691.6454974612]], [[52838.13774754192, 116089.38216047118, 0.0, 0.0, 0.0, 0.0], [50014.50536148616, 142343.86708092276, 0.0, 0.0, 0.0, 0.0], [61678.9361013029, 148354.9758199098, 0.0, 0.0, 0.0, 0.0], [149147.22501059467, 250956.77864637825, 0.0, 0.0, 0.0, 0.0], [55793.08326243422, 121350.34125482198, 0.0, 0.0, 0.0, 0.0], [65407.8734663486, 183846.39859445533, 0.0, 0.0, 0.0, 0.0], [67562.85252427422, 144145.07703843495, 0.0, 0.0, 0.0, 0.0], [101573.8827261793, 193239.65143586104, 0.0, 0.0, 0.0, 0.0]], [[0.0, 0.0, 0.0, 21481.313636345632, 0.0, 0.0], [0.0, 0.0, 0.0, 20692.301968412135, 0.0, 0.0], [0.0, 0.0, 0.0, 21112.514450035105, 0.0, 0.0], [0.0, 0.0, 0.0, 33160.54620554139, 0.0, 0.0], [0.0, 0.0, 0.0, 13734.417080065605, 0.0, 0.0], [0.0, 0.0, 0.0, 16701.912944467873, 0.0, 0.0], [0.0, 0.0, 0.0, 12827.057262393098, 0.0, 0.0], [0.0, 0.0, 0.0, 11109.357410059638, 0.0, 0.0]], [[5202920.887325042, 135639.64518290618, 119629.82597995209, 89363.0310443396, 0.0, 22669.26633184262], [6176136.039506103, 85379.61164778683, 123851.43681568427, 54607.86528335816, 0.0, 26257.224411646683], [4661412.062106335, 158564.3257082881, 97770.41594348435, 107233.3482208606, 0.0, 38382.86442188397], [4885794.488406207, 1014511.9372618721, 2598812.9344140617, 1579010.4189065727, 0.0, 52089.08989615324], [5178385.181891465, 102128.85992505927, 49554.253626570586, 38458.71209292559, 0.0, 15291.201713212331], [4375768.155132484, 93206.3993400521, 148094.3730612059, 69319.25120672793, 0.0, 14831.067064595087], [4650010.392863916, 63534.871026678855, 61779.64497934041, 22941.219927168557, 0.0, 25593.037272839538], [5530390.301240176, 82767.14310836454, 104218.52094980906, 7744.643525050313, 0.0, 52490.39268280659]], [[121898.91759508048, 201507.25270428715, 98960.15091592124, 1033312.1223883027, 182822.70167787114, 398019.01215603034], [120813.71032308551, 240791.51336257247, 90891.10547582457, 1084482.1601210288, 154444.18742918078, 278117.2184034776], [99963.48582186355, 111039.31134198586, 41686.76849052029, 1251481.3578251295, 289679.1975677786, 397689.1977925013], [114667.089613564, 100929.33796948286, 55807.02036625477, 1094452.5142368365, 28773.588147880564, 408392.778474949], [106414.26324564479, 352825.08963070816, 87839.89199475812, 1065192.1640332278, 220143.28453358597, 332494.8847141213], [103843.59507581302, 208088.53443667994, 93444.92158104066, 1263978.3045208952, 255210.00630299223, 395340.6858852153], [102079.29324073273, 179948.98883934136, 124417.78311606018, 1210250.7939822357, 243920.04566696414, 390271.7281289414], [116225.56471053987, 188997.279195844, 111918.32341368981, 1029146.9956288502, 192230.94210086673, 475968.06373715226]], [[0.0, 11356.205179397963, 0.0, 0.0, 183903.24487520967, 459115.32385299524], [0.0, 13878.62796188603, 0.0, 0.0, 305432.59805256326, 464576.30563824344], [0.0, 14901.817404432573, 0.0, 0.0, 173432.72492352824, 599734.0671204994], [0.0, 19349.105468468617, 0.0, 0.0, 80291.32104325782, 247905.4632847372], [0.0, 10757.918022463366, 0.0, 0.0, 197101.50543875425, 430239.36933741963], [0.0, 10683.146980075466, 0.0, 0.0, 219034.50148183393, 435455.69645559834], [0.0, 10767.060835481552, 0.0, 0.0, 190685.00466206524, 510378.9774351977], [0.0, 9650.775893036063, 0.0, 0.0, 164236.75700138073, 645096.6413432267]], [[0.0, 266719.2930576221, 0.0, 0.0, 0.0, 0.0], [0.0, 232152.24873075596, 0.0, 0.0, 0.0, 0.0], [0.0, 133621.72378670212, 0.0, 0.0, 0.0, 0.0], [0.0, 111423.25951718392, 0.0, 0.0, 0.0, 0.0], [0.0, 150094.70528177705, 0.0, 0.0, 0.0, 0.0], [0.0, 213281.6099265248, 0.0, 0.0, 0.0, 0.0], [0.0, 147138.8423292106, 0.0, 0.0, 0.0, 0.0], [0.0, 128474.88898951175, 0.0, 0.0, 0.0, 0.0]], [[1072508.4026506627, 112556.29656720496, 61376.325663706055, 0.0, 17053.56947193027, 0.0], [1040303.2018139235, 22522.518184710625, 39913.07302462472, 0.0, 18792.881750919118, 0.0], [1083841.0619964448, 19571.272624588288, 96927.23188645714, 0.0, 18527.86607766656, 0.0], [1226644.3348743462, 279416.9142372018, 377264.6711196708, 0.0, 5833.66671419021, 0.0], [1026652.2992744899, 48980.02398757939, 44050.01439041651, 0.0, 7647.01680925317, 0.0], [981820.5651131211, 30299.504700200734, 43922.44878662717, 0.0, 7230.293768194798, 0.0], [1113301.1758928462, 25902.130378258797, 57653.54985314775, 0.0, 7616.957918944284, 0.0], [974572.4808872102, 21500.05485135024, 34563.04011499028, 0.0, 7819.233958946738, 0.0]], [[369308.5070615555, 0.0, 0.0, 0.0, 0.0, 0.0], [366796.06088788057, 0.0, 0.0, 0.0, 0.0, 0.0], [385253.30025186756, 0.0, 0.0, 0.0, 0.0, 0.0], [471712.1056582019, 0.0, 0.0, 0.0, 0.0, 0.0], [407499.8125102709, 0.0, 0.0, 0.0, 0.0, 0.0], [308820.373998639, 0.0, 0.0, 0.0, 0.0, 0.0], [307223.3277889427, 0.0, 0.0, 0.0, 0.0, 0.0], [315585.42021239334, 0.0, 0.0, 0.0, 0.0, 0.0]], [[167731.83633400983, 384280.8877410576, 46148.97581434869, 232835.8075258096, 180206.32835564457, 288429.8133685271], [120033.2689988697, 399574.14527670667, 138563.1848420815, 278139.80690408644, 157954.76677761934, 225745.6903023547], [119555.26503363368, 299196.4640976156, 60080.49255386794, 256300.36542198266, 167706.24650783042, 233417.04331649208], [108333.44132492234, 250900.29996403007, 41275.50225438612, 336292.0784023616, 195128.4845344061, 135523.5804647931], [158322.2812791954, 413717.4631710364, 17220.555005421418, 283136.5573184592, 146833.50300998738, 293494.97556041204], [153480.389952935, 386594.15775070473, 81821.89726483647, 238321.16573196775, 127105.7208571525, 202305.21017125066], [120516.28407535184, 327461.3429639346, 18104.228397645613, 237811.73794149302, 159006.38682695347, 283269.35712968156], [126842.41365823563, 289743.6182642124, 25091.295314632604, 226244.76108053612, 202271.15884085937, 350947.74298900005]], [[154686.27291003158, 260670.22225496016, 33254.93844396157, 174913.1827556607, 67770.40722382054, 176296.47828852155], [205058.31219066537, 283492.8335498141, 37258.90047624894, 176908.8222638299, 84707.93384767034, 156521.00140177805], [241747.7823876003, 264092.2336140573, 25610.503748394785, 188443.12939788526, 156177.5467266234, 111996.68927813982], [135354.92156733156, 216956.52492277985, 6452.737893983039, 299525.4821402108, 186348.78666409547, 71258.70525452026], [188770.21077571437, 380399.09807125985, 8803.590961748992, 127943.47876328988, 49307.58590851146, 172344.73015185344], [160089.52535983722, 256944.95140557192, 12404.528426630506, 199358.2729733265, 60389.22634181383, 197261.66493601605], [233800.82417782675, 300679.9096758821, 46793.30665242042, 193136.02703737622, 122041.77394563294, 119285.09913189951], [209984.30004848226, 209074.18447942153, 52597.41365771505, 110061.0529124246, 137272.68823857667, 71732.19960615419]], [[0.0, 0.0, 0.0, 0.0, 564040.2532540066, 310689.200725829], [0.0, 0.0, 0.0, 0.0, 229372.00743536846, 262413.9990181374], [0.0, 0.0, 0.0, 0.0, 384181.00919056823, 242727.24873548283], [0.0, 0.0, 0.0, 0.0, 6429.946195129622, 6376.879303793094], [0.0, 0.0, 0.0, 0.0, 364135.592852901, 274188.8083836701], [0.0, 0.0, 0.0, 0.0, 251831.9038670295, 264733.150829158], [0.0, 0.0, 0.0, 0.0, 379884.36229176365, 243951.65243548236], [0.0, 0.0, 0.0, 0.0, 657159.0600731879, 283170.729391827]], [[7364320.732761223, 633496.3449559513, 473909.5867234367, 194307.64512680142, 39350.82003399086, 55838.839970592475], [4705751.185354293, 305597.7911289126, 375831.920840815, 227873.886338021, 44845.13863068928, 51163.888712324515], [6523092.518222715, 1442621.380500414, 691761.4677968886, 233129.20625555277, 39104.64076828168, 83342.15129029086], [5613413.517285874, 2800165.504743127, 5041015.151826576, 5891770.156891757, 408630.27775570104, 460362.6007414969], [6677665.423438035, 944119.6689935016, 788683.732394547, 137119.22263454838, 42929.51757535779, 98100.30694268191], [6005214.8424157, 695723.9788583037, 545850.8072811498, 256122.00084451213, 19234.202732779235, 73714.39107052312], [5714073.725474592, 825843.7309007096, 677394.7687722034, 166008.67063989973, 33081.235819762594, 115079.73831331305], [4890183.800222887, 1149849.4336360756, 485183.94630372414, 148893.69419563052, 13503.646947726984, 98566.90871712001]], [[137801.59679466105, 403102.72210286115, 7239972.114728472, 3611784.5371476174, 9517464.217048863, 1105433.9457051149], [60200.47583953721, 478484.59441603965, 8236105.160062293, 3397911.625414835, 8739584.732429769, 1309820.141123483], [154018.03713056134, 551047.1913272828, 7937132.120908972, 3630349.8901172914, 9132526.916468585, 1397666.6581536105], [219991.02475812117, 688224.8025829518, 6737459.009956053, 4556965.381451862, 7875473.963358271, 2988395.6575355087], [153018.76724767222, 636501.5094991584, 8912252.458590008, 3627653.623474723, 8748271.71820246, 1256165.8209671786], [131018.52077934044, 579632.2615392403, 9835117.310572477, 2988732.1750904494, 9492020.331169853, 1008977.778131612], [215904.95232070313, 955974.2944510763, 8846262.487262554, 3378590.290520904, 8090140.347361705, 1436764.8899676832], [290057.0339756416, 1414067.9923912226, 8507021.561410883, 3932830.858143787, 7904527.685543657, 1201430.4470316272]], [[0.0, 8896.455063158981, 1443822.098629019, 63168.11846158313, 71002.52202903431, 0.0], [0.0, 9413.491904648188, 1537711.2285631562, 120237.73733093054, 88778.68013814873, 0.0], [0.0, 9637.766412368059, 1957887.3784723438, 61475.56548033967, 71779.23664158693, 0.0], [0.0, 10218.480490550155, 904890.8838963433, 107524.1171344529, 117031.0027461987, 0.0], [0.0, 39803.15278790545, 2199811.766771816, 96666.10490781318, 83386.60608781867, 0.0], [0.0, 20988.271832095652, 2304181.8810244347, 98957.1369436743, 99194.02215719435, 0.0], [0.0, 43681.68142272624, 2260138.6688742503, 94382.72010381514, 40445.184732075286, 0.0], [0.0, 52711.93089268105, 2153110.542644097, 111081.57788803452, 74587.79358849113, 0.0]], [[1758869.4210101797, 911807.8346772906, 106269.89273110415, 61562.69291959292, 0.0, 35784.84499337838], [2131208.1590135354, 749197.6818129657, 75168.3121981165, 42060.3411116005, 0.0, 32723.696381063426], [1885803.911879834, 828417.5432423473, 145156.648843834, 20173.62031894106, 0.0, 77993.74360302668], [1911858.9768011142, 1528008.4807886018, 576829.8507785398, 353202.21870325477, 0.0, 53180.707866781966], [1562774.6521909484, 789794.8418364598, 44559.236111184226, 21911.094788819937, 0.0, 10802.400784561227], [1500561.58546059, 731834.366605183, 54154.34144541873, 32495.803715335187, 0.0, 44391.1006687418], [1311582.1482561005, 643613.4635040574, 57493.41873806193, 11573.841566861962, 0.0, 28469.678682024663], [1597583.6694273525, 907156.9802641184, 43972.492776227264, 27915.78915550219, 0.0, 19767.614215691683]], [[568921.796902271, 238302.5477090343, 69220.23073197721, 189611.4788062721, 385410.12040503055, 510635.5589038146], [523771.1097798262, 182990.54350625238, 52166.32493196785, 219421.03468074184, 415744.9805963664, 379692.9641571521], [729533.2156571307, 352841.26273540076, 99353.37116334512, 202417.7808874774, 352671.5224395876, 558690.3283370463], [625019.8744868835, 406674.07837280736, 232868.94798674478, 687942.1279421592, 281510.53736315126, 438168.63153081614], [430076.8556600426, 182402.58375036766, 65582.46328078328, 170474.37381163516, 342970.650883549, 384396.30693314306], [466513.4272670395, 202940.87825939985, 78993.83864407038, 210254.97179289808, 408160.8718062353, 416323.1882589341], [532973.9186010774, 294261.6075715495, 22432.1457847093, 218370.3640746329, 421791.8138601582, 639017.7677550968], [579957.8392521461, 301770.3254444658, 12984.18058677235, 227443.3771013516, 314225.9710505127, 519991.2999672652]], [[0.0, 3301.4817827817933, 85322.89165244724, 315577.1779276341, 104399.56969624198, 3501.4358968747156], [0.0, 4434.04159926955, 23167.75772030391, 312632.5916069282, 122198.95057390767, 7499.646137977028], [0.0, 11304.255823989799, 23311.209660609537, 262823.79467838083, 177863.0691363104, 11432.245164317574], [0.0, 43605.769474478795, 5728.849807570147, 156214.0921482932, 159299.74147773284, 29080.384818378992], [0.0, 9725.522667952082, 21131.9873363985, 316496.11388752144, 93488.10212990444, 13215.84114257312], [0.0, 5748.169146317638, 45559.773365217676, 248829.29150079784, 98605.44267072098, 13253.565058397495], [0.0, 10042.978499272655, 33262.752582018285, 344421.8704986265, 238280.0563815839, 9025.576497745971], [0.0, 18392.29728507085, 30675.348843066702, 304572.18322394724, 118129.37042033549, 10738.568292459739]], [[0.0, 0.0, 0.0, 95767.31410432285, 204701.25332236258, 120416.50713488419], [0.0, 0.0, 0.0, 92963.21740338669, 179231.2741078395, 126959.18090475905], [0.0, 0.0, 0.0, 66491.51134937315, 176818.9924511132, 144790.2408879552], [0.0, 0.0, 0.0, 19606.614846175475, 115544.8794181699, 118282.9463471292], [0.0, 0.0, 0.0, 103440.85933949534, 190952.74186341156, 102082.3853236399], [0.0, 0.0, 0.0, 87456.42345978889, 208704.69788988488, 115333.90000429445], [0.0, 0.0, 0.0, 99688.30269425154, 194294.60817268488, 106090.05153007428], [0.0, 0.0, 0.0, 85619.90949047197, 172331.59002378542, 140272.8835601816]], [[816830.3182013747, 719028.4451409954, 120698.35515496768, 13205.225339340966, 336316.25406255096, 521606.3726390363], [761793.5778318904, 562273.138099919, 99025.66884170544, 39765.86575006612, 296406.35006373195, 486329.88755101495], [1092900.8028124836, 499414.10761307756, 127921.2450409095, 23022.747143396147, 177112.37961095048, 556630.4937210022], [768522.9939766624, 593166.7976387937, 270706.47310954885, 119322.00008532956, 198656.4403324334, 436132.9575276711], [666526.0194826771, 725265.1140534272, 34349.68336720847, 32672.65288537412, 245708.14551961672, 789116.3794134216], [588922.4601146647, 316367.1873433086, 118829.31129192327, 38477.261421141346, 317180.18286615534, 541568.2175903476], [554590.5007643324, 362700.4299660264, 132437.61502065096, 30329.997319305534, 413031.9786947826, 960973.911691735], [597295.1948506336, 386541.42551061296, 83784.61429992251, 43162.489868937126, 393440.77055253537, 824992.0091738481]], [[138940.3990073013, 402523.7407590041, 32845.888924641506, 48171.55816914476, 111790.30031211741, 173515.8526631942], [192771.5055070977, 255728.04143029035, 14565.3994815041, 26342.8834703621, 159678.8787730303, 170499.2952035066], [146883.37621338296, 297036.6038767402, 28432.487844576102, 38888.14559050728, 112748.54966456692, 212724.65835855313], [104071.56745877225, 212204.09186587544, 50960.37558343262, 43050.21821525198, 84330.61703385034, 188180.5192340453], [190421.9773756259, 306006.8367183312, 27621.919916121882, 52788.928416005125, 96769.03870593251, 213368.09498934724], [248008.4258377604, 252910.00589416982, 24825.812936289294, 38011.367547550515, 103169.49254245788, 170810.73242043782], [220023.8147753947, 222746.7289082561, 28311.633292809693, 40162.775456283955, 118103.39979084948, 277637.3079894207], [209027.86619448863, 156675.3814470301, 18968.549216965377, 32662.08639177923, 78459.40041700998, 280323.0205560619]], [[0.0, 208542.05873534773, 0.0, 13720.992772575226, 103870.65834759854, 34528.79028849011], [0.0, 247364.66901874103, 0.0, 16952.472573004343, 90989.04019931445, 35663.62422074224], [0.0, 230007.5080921471, 0.0, 9992.91099751933, 82957.91301179875, 42180.627292710415], [0.0, 203526.12670830774, 0.0, 3367.99721476414, 62016.85562868018, 55312.97964586134], [0.0, 279514.0775965478, 0.0, 25479.986627793878, 101922.91649225858, 36239.34677095764], [0.0, 266980.6726332924, 0.0, 5433.976006218355, 117306.03812977414, 23709.493290234255], [0.0, 269574.9656774933, 0.0, 9056.520560476942, 76574.13051855561, 46311.19712069529], [0.0, 249164.81988976983, 0.0, 8011.843749422505, 94447.07650667103, 41832.69431302612]], [[579945.9603878319, 224079.8628580335, 56287.41408333826, 0.0, 175050.00774080787, 183877.53301778558], [525605.1951672505, 241497.8383541303, 76348.69831656852, 0.0, 203872.7514905173, 157484.46762855272], [449680.643817051, 188565.01395565542, 58550.49917126845, 0.0, 166937.6440274332, 179765.62029326454], [446140.9347013088, 327655.11087851546, 206372.80142086413, 0.0, 160985.4224737124, 181188.8911961207], [513309.54778436583, 197205.17015742473, 67214.04553088057, 0.0, 192671.07822854738, 175011.05491233847], [438905.4594143169, 218793.21745360128, 80472.50990396124, 0.0, 198308.7665486383, 167943.48908625598], [467823.5070370442, 162144.03781659022, 50103.087887849855, 0.0, 187030.17703701195, 219827.8945841912], [490271.49554422713, 202647.0418268796, 62102.64823670368, 0.0, 188544.05684492606, 249841.63843842587]], [[74651.80380270246, 347945.59562510415, 131635.63249538178, 367096.8043539713, 476152.555475341, 124345.81265009385], [55497.498334900345, 328405.01663984684, 125443.31025531676, 388174.43221597315, 326891.26246417104, 186060.71625537894], [100495.72735691644, 577858.9573377281, 80481.78709295316, 308077.54153612384, 375685.0835937912, 273743.6569242279], [40598.90707370287, 371329.95093213225, 40047.93738403952, 257187.50891859605, 465573.14237415476, 79682.19393265733], [87959.68517119031, 291960.4997467311, 114305.55329520542, 391812.17977635044, 431423.028149611, 149821.3519384984], [35538.815326440104, 514787.6616067699, 167791.2280968257, 313847.5910640079, 275629.7198779022, 69762.72239658654], [61986.014246690145, 277372.4512254539, 78048.81674414566, 267827.0032566508, 313794.3324598567, 164510.0493112231], [62558.19341635331, 340532.8922329072, 63697.77240643961, 329812.7828220668, 265407.1662810403, 98621.62677470846]], [[309138.2637463337, 743211.0313583248, 28382.48110086608, 34717.45613313749, 19883.025075481248, 66978.56469714949], [301865.4945414728, 879503.9429683305, 32309.941320199123, 35855.19640857958, 48172.77858836316, 64235.67327475453], [260766.03789658402, 894336.5486595393, 24456.904607274213, 28980.839576428338, 96084.58264934782, 95903.31473795515], [322151.2640450573, 1230764.0855522328, 93462.52931577053, 114973.56931916904, 140612.9546262405, 64808.21777231645], [247061.24568074683, 951487.6464744749, 6244.412680924935, 16585.23530237663, 48706.704393521504, 64235.21066399956], [274141.8407585785, 831376.9130584049, 17632.207052092628, 26736.521160371936, 72079.9115322095, 63531.96407768895], [308595.24784432864, 1103530.9256611713, 173558.19358078562, 22029.608715182498, 80901.68272283328, 59975.90742678021], [292222.9985280307, 1016051.9237501984, 11586.172585882563, 68167.03394381801, 67193.4031516346, 11267.043515754021]], [[0.0, 62583.70893746723, 0.0, 13816.425898137375, 104997.60465313491, 19341.365604575974], [0.0, 147949.10155553397, 0.0, 9832.73795585215, 107852.2830001545, 43210.619973574365], [0.0, 78544.93035435505, 0.0, 23324.313682887037, 124225.75633126752, 38189.5171796816], [0.0, 156720.76723892044, 0.0, 7486.533267176994, 83371.85819460542, 49964.91465432061], [0.0, 81881.45964036458, 0.0, 11451.368516070492, 167476.2344136122, 36857.32199541127], [0.0, 77914.15541760736, 0.0, 58460.02517620823, 136617.3492699336, 41841.96717003608], [0.0, 9437.778583773143, 0.0, 35239.61323751157, 97680.13271353794, 21936.460016515462], [0.0, 93000.9743089858, 0.0, 30544.528288143774, 144044.23141242503, 21458.466513430623]], [[299633.5986009842, 66416.70681368688, 15132.174417131744, 0.0, 92770.20763438303, 0.0], [174235.98146123218, 385352.05526684865, 21349.766338877176, 0.0, 167112.93375882384, 0.0], [388952.8304423179, 19530.780991226053, 44831.6727662201, 0.0, 113351.30537820356, 0.0], [187607.31037922992, 42232.002907668, 29299.920302758597, 0.0, 84603.87134823293, 0.0], [133506.2012621186, 168644.73695041586, 9686.240575389116, 0.0, 83912.35535566884, 0.0], [198027.68871649355, 397831.7132576823, 12788.672271672072, 0.0, 101787.60394252573, 0.0], [186698.56846554767, 23608.58934321495, 11615.471601802152, 0.0, 72816.79691161255, 0.0], [187842.37253368503, 204884.2444295998, 86181.62613318894, 0.0, 90745.58917417217, 0.0]], [[48390.576621416905, 0.0, 0.0, 0.0, 50424.93924000305, 91932.43034200446], [36554.187385780075, 0.0, 0.0, 0.0, 70813.95040813938, 7027.464035517169], [62070.54272550285, 0.0, 0.0, 0.0, 40554.88238812917, 18524.70335891945], [59835.732704945294, 0.0, 0.0, 0.0, 44456.399205827, 30375.63104176169], [49686.6178137305, 0.0, 0.0, 0.0, 67678.18883762826, 4111.741409858846], [31266.848247918584, 0.0, 0.0, 0.0, 63004.441736817644, 11816.49788813013], [37616.747176515484, 0.0, 0.0, 0.0, 53015.84587676079, 6503.497883453056], [35116.904287636135, 0.0, 0.0, 0.0, 56691.647300762175, 20545.887784185394]], [[113246.92800939844, 0.0, 0.0, 0.0, 0.0, 0.0], [163287.77862810515, 0.0, 0.0, 0.0, 0.0, 0.0], [175889.66143438197, 0.0, 0.0, 0.0, 0.0, 0.0], [161835.2213099078, 0.0, 0.0, 0.0, 0.0, 0.0], [162490.0947650377, 0.0, 0.0, 0.0, 0.0, 0.0], [156854.7822782687, 0.0, 0.0, 0.0, 0.0, 0.0], [148321.81626008064, 0.0, 0.0, 0.0, 0.0, 0.0], [162255.90299778568, 0.0, 0.0, 0.0, 0.0, 0.0]], [[1366574.7641780213, 760061.7040582563, 110224.81347268159, 16358.563664076315, 29940.02011062095, 75373.61567415352], [1870732.1516655271, 527916.9674675447, 77575.95974628127, 20446.1585100844, 28469.265067148663, 40667.2873284506], [2378290.210843332, 589298.5006551743, 86161.19566789648, 48419.85840515835, 14549.90224679504, 39308.45173073944], [1751423.7261484417, 713909.5621056899, 898981.2685173224, 321514.97966863384, 88638.91429430427, 36013.29192861101], [1469556.717334682, 500204.55167409056, 87495.2853792257, 8044.648609371378, 36218.381068230156, 16054.46356498602], [1972896.1003644632, 466270.21540240484, 192244.94925571798, 7872.524026207993, 19898.769779875227, 32141.53812471558], [1950843.2613990891, 277358.90876641654, 41250.0014608417, 8471.359856640409, 15486.283738447422, 35381.059737747884], [1937676.9451157155, 235704.82728029898, 34862.96278875068, 7424.337245176344, 16945.1718783859, 3701.761007932288]], [[10581.672484864188, 0.0, 0.0, 0.0, 74941.17357889669, 0.0], [9437.851393949819, 0.0, 0.0, 0.0, 45956.10635697722, 0.0], [54437.820610094896, 0.0, 0.0, 0.0, 92161.73652129427, 0.0], [70620.48849155848, 0.0, 0.0, 0.0, 17820.402720280537, 0.0], [11433.777971342945, 0.0, 0.0, 0.0, 7647.01680925317, 0.0], [8655.361493148435, 0.0, 0.0, 0.0, 7230.293768194798, 0.0], [8875.017691226934, 0.0, 0.0, 0.0, 7616.957918944284, 0.0], [6657.289262081289, 0.0, 0.0, 0.0, 7819.233958946738, 0.0]], [[0.0, 0.0, 0.0, 74614.69604681259, 0.0, 0.0], [0.0, 0.0, 0.0, 67719.51404286452, 0.0, 0.0], [0.0, 0.0, 0.0, 72466.79906917826, 0.0, 0.0], [0.0, 0.0, 0.0, 41892.89806795766, 0.0, 0.0], [0.0, 0.0, 0.0, 79422.40678882615, 0.0, 0.0], [0.0, 0.0, 0.0, 90181.80965482465, 0.0, 0.0], [0.0, 0.0, 0.0, 81253.86900785095, 0.0, 0.0], [0.0, 0.0, 0.0, 87995.96921248359, 0.0, 0.0]], [[2897172.4684266406, 217547.3081424026, 66218.80475636269, 15473.192065609212, 0.0, 265551.48838003114], [2092877.3262476262, 171895.06607550703, 50883.34944237855, 18657.433195602785, 0.0, 111680.91491303069], [2417007.1663846886, 241243.8802934803, 133903.77333239984, 14165.11221267238, 0.0, 60799.10516766428], [2416589.841291918, 709702.0411156913, 878255.6578715786, 356533.4966500414, 0.0, 111932.08466752701], [2545099.449698743, 179959.0723867429, 84360.97683074066, 8044.648609371378, 0.0, 163297.71635078298], [2082384.9508068266, 157335.54571782725, 92531.99401146693, 7872.524026207993, 0.0, 95649.48829360156], [2021877.0791615183, 136588.1850897244, 70761.36756501059, 8471.359856640409, 0.0, 122665.97540696891], [3520476.7156817676, 120650.31695211874, 49052.92140603862, 7424.337245176344, 0.0, 27292.043680988045]], [[0.0, 0.0, 0.0, 299976.1195712746, 0.0, 0.0], [0.0, 0.0, 0.0, 373546.16886204766, 0.0, 0.0], [0.0, 0.0, 0.0, 300816.3401819052, 0.0, 0.0], [0.0, 0.0, 0.0, 111645.86624972432, 0.0, 0.0], [0.0, 0.0, 0.0, 252919.07101909982, 0.0, 0.0], [0.0, 0.0, 0.0, 354966.3250663217, 0.0, 0.0], [0.0, 0.0, 0.0, 303214.07111918624, 0.0, 0.0], [0.0, 0.0, 0.0, 334215.5051812736, 0.0, 0.0]], [[1134059.2527176642, 1451385.669646366, 322699.2031992988, 318724.6952544118, 2122620.9907741626, 619964.2586459764], [1076035.7948770495, 1581423.173632686, 384822.4844632613, 318961.64380580914, 1925334.1462973873, 568261.5276397596], [1181877.7791851151, 1678666.5716501717, 305478.2016185172, 369903.9882739038, 1987692.6161703926, 707277.4601549095], [1129468.730974606, 2406734.853060087, 723721.7178993314, 1007642.3202977723, 1914297.665763213, 1046003.3127421875], [1078723.2474129442, 1861410.1132125196, 335738.642301081, 326725.7917216242, 1967230.7766283308, 572742.3268476736], [1049153.2882875816, 1826348.0025351502, 404639.34746107116, 289395.465282929, 1936626.956031193, 520995.100598107], [1163035.8603383063, 1548756.6110318673, 351192.92606779037, 334107.4576438015, 2079177.0877060357, 607610.0470694363], [859816.475835928, 2035223.0437195874, 372723.51099163166, 334245.84713878104, 2004586.4694968155, 616881.8396877492]], [[233527.13985519414, 859951.4817201333, 183065.39277540325, 79330.73031604452, 934330.3134543295, 375670.8527269931], [474493.47743720334, 735903.5864032272, 151216.0941174881, 66563.70098316981, 675752.430409741, 303604.18668237806], [429145.40634011803, 693753.9427738216, 119317.4347071914, 66855.08520971751, 690391.027768763, 334513.1499993573], [434007.2478263004, 1098509.5261291754, 230029.7176318203, 140740.03974671487, 956617.3155839475, 470497.6494902101], [247124.71558510212, 1057275.803480656, 178394.48252730287, 82341.58962121114, 886405.2127411437, 307218.46615645726], [114248.94202106638, 891481.3246140293, 212849.0447695422, 69570.17117692211, 739107.2705647036, 334333.64513031027], [253555.620669941, 1011424.1984685251, 213096.83644326738, 72919.15233031417, 829176.262340993, 355255.41883398587], [133419.18795167134, 1042736.0999269395, 238577.83656125676, 40891.696849525404, 689315.8484735826, 315107.0899541075]], [[1761540.6173559048, 1102353.035955852, 263715.3001706072, 468954.15302524867, 2940308.762338739, 1057474.2772758638], [1780550.1503017577, 1008253.7423849752, 232843.76416329358, 394371.095200816, 3613195.83450079, 1138733.626947459], [1513466.8342897177, 1108517.0195255848, 242638.40434591955, 413530.57913129206, 2535612.7028026017, 1021494.694316388], [1878720.395571358, 1653177.7486804794, 740386.3028359901, 1025456.1850295067, 2814453.477126985, 1812911.8282300604], [1444621.9643146852, 1086464.3381969186, 248879.30057078085, 482677.9845890207, 3120320.022609867, 917245.8267456677], [1816953.2386717987, 970784.420352585, 238615.34697845118, 415617.7402309836, 3246157.502500748, 986795.2188168978], [1608679.31781691, 1068284.937921178, 225934.36214668865, 370784.7415085995, 2788073.048217768, 993423.934230741], [1563689.287413911, 1499929.3733836636, 249710.33030323865, 425700.571097048, 2606119.9560683663, 932658.0096881763]], [[0.0, 36033.50225443504, 3507.5052064304255, 62294.29522505813, 275614.41704046825, 131618.97168979104], [0.0, 32609.637427029593, 29412.414475876147, 66448.12636437606, 354049.8329154813, 133282.63660372308], [0.0, 169602.7139204775, 24226.326812764426, 88971.04703070331, 293315.6351003632, 118058.77076615713], [0.0, 91194.74989443952, 17361.342970761598, 31667.195608040514, 366763.87759552785, 390520.8633482445], [0.0, 29347.793731565984, 23541.49400426306, 53273.78371499768, 351536.2864519206, 153854.0323392073], [0.0, 86659.24758024684, 19721.673942637455, 59221.32956268193, 340725.66823852283, 166001.19251029147], [0.0, 171118.4518855048, 15825.020959648875, 113513.40480815862, 376192.374537329, 142906.4403374984], [0.0, 54420.62481021377, 20339.943341347724, 89251.00784121387, 338838.31154183456, 137212.99828980956]], [[65214.351141793544, 0.0, 0.0, 0.0, 0.0, 0.0], [64192.471171285906, 0.0, 0.0, 0.0, 0.0, 0.0], [80517.82660088963, 0.0, 0.0, 0.0, 0.0, 0.0], [48094.593043010325, 0.0, 0.0, 0.0, 0.0, 0.0], [61340.656214326176, 0.0, 0.0, 0.0, 0.0, 0.0], [66563.46798444727, 0.0, 0.0, 0.0, 0.0, 0.0], [65560.09979290812, 0.0, 0.0, 0.0, 0.0, 0.0], [66105.58939687227, 0.0, 0.0, 0.0, 0.0, 0.0]], [[186546.30773921128, 736778.9866597264, 37471.30623825011, 137763.10604009623, 448839.8329018304, 100577.1825790695], [146524.32137800756, 675439.1462010422, 40804.621513316975, 44488.7656269869, 392642.1558863615, 99002.01922804014], [190494.7430948706, 551816.786810282, 37395.62097372466, 46826.52438169706, 422260.34422966733, 94806.99652662224], [177235.61463320078, 385010.64252506546, 26475.609927516147, 36648.20379132747, 432867.52985927096, 230755.213854784], [144529.45226014353, 720641.0704660225, 42804.73191688335, 35897.297362730016, 425885.56017918256, 120950.65025550818], [186117.27450210022, 716189.0820067237, 33192.58594890376, 120218.26927774234, 404186.7016219811, 97660.58300390046], [143635.4049564548, 727129.6703790518, 48613.433741178735, 46418.94553618021, 391463.42631784274, 110521.57567931696], [99369.57608567101, 596480.293737965, 45258.87865395327, 97886.54857661124, 461174.8363405623, 119920.66723753189]], [[0.0, 8076.834653706455, 0.0, 0.0, 11540.91236444537, 0.0], [0.0, 7337.072267934223, 0.0, 0.0, 11891.625300631234, 0.0], [0.0, 10123.436151028409, 0.0, 0.0, 17941.204627149542, 0.0], [0.0, 60991.070605789, 0.0, 0.0, 2870.3229234928863, 0.0], [0.0, 11098.404653439557, 0.0, 0.0, 52904.94550571892, 0.0], [0.0, 14723.127887008723, 0.0, 0.0, 6679.8774513341605, 0.0], [0.0, 14910.264706443442, 0.0, 0.0, 57475.864086834554, 0.0], [0.0, 6022.570911765174, 0.0, 0.0, 48108.27400851318, 0.0]], [[0.0, 75334.21704191157, 0.0, 0.0, 0.0, 0.0], [0.0, 89946.17617833926, 0.0, 0.0, 0.0, 0.0], [0.0, 59294.096813220924, 0.0, 0.0, 0.0, 0.0], [0.0, 28544.681213904572, 0.0, 0.0, 0.0, 0.0], [0.0, 66333.92073832956, 0.0, 0.0, 0.0, 0.0], [0.0, 135475.37171424137, 0.0, 0.0, 0.0, 0.0], [0.0, 70132.79770359102, 0.0, 0.0, 0.0, 0.0], [0.0, 69350.89544448718, 0.0, 0.0, 0.0, 0.0]], [[409769.3693527513, 567148.7363288737, 113240.59663540224, 10774.270419706501, 21408.250917663656, 30090.857722609708], [402025.7097840456, 612487.2429405213, 144223.62264801635, 28011.913167105773, 16708.24090995803, 46483.96007430349], [323218.68143270497, 744256.9690366791, 189628.2695612305, 46273.27246334603, 6437.401066993826, 47060.60835408263], [344465.5784970402, 544999.6394888128, 196117.04316728062, 100384.62804992904, 75549.5504314945, 75750.79136595204], [472259.433653315, 194554.6032541435, 153009.86657143282, 3837.2478843173913, 6107.567594359887, 71661.54860234981], [315408.53180211585, 641149.6862770378, 209614.69867150107, 3752.823331636733, 18611.382681640487, 63986.84443565724], [388252.9416872811, 826866.6860833439, 170869.27910149473, 14429.430697127902, 44895.44067277591, 350500.58582784154], [430977.26786262076, 761475.2497728529, 172970.44813028973, 19155.238788413804, 28950.7525525587, 17281.039481264794]], [[337431.4197241686, 0.0, 7793.19613262861, 0.0, 0.0, 0.0], [291826.3339295066, 0.0, 2363.84183094896, 0.0, 0.0, 0.0], [321584.42724339524, 0.0, 5595.8033954625025, 0.0, 0.0, 0.0], [160603.65496016148, 0.0, 126606.89496635049, 0.0, 0.0, 0.0], [257849.44416117496, 0.0, 7247.894196558058, 0.0, 0.0, 0.0], [159145.55203099205, 0.0, 6713.638123129043, 0.0, 0.0, 0.0], [162846.49241589825, 0.0, 7211.814633137551, 0.0, 0.0, 0.0], [90329.68015768573, 0.0, 6879.575444110565, 0.0, 0.0, 0.0]], [[0.0, 0.0, 52419.72228620842, 19781.845983871703, 0.0, 0.0], [0.0, 0.0, 39603.534172595806, 54445.56519110371, 0.0, 0.0], [0.0, 0.0, 46501.21817477679, 24435.376612906104, 0.0, 0.0], [0.0, 0.0, 3894.1111006173464, 54499.535371960184, 0.0, 0.0], [0.0, 0.0, 49250.577469268486, 36747.70418867952, 0.0, 0.0], [0.0, 0.0, 45366.797778213615, 28695.745402915185, 0.0, 0.0], [0.0, 0.0, 21549.31261238808, 20154.907058920733, 0.0, 0.0], [0.0, 0.0, 39175.86176340174, 35352.47597755704, 0.0, 0.0]], [[36201.02785880105, 527026.4196829993, 51297.904747526394, 19893.36595234151, 166934.75702908286, 14392.456286661378], [33510.59332285498, 743906.325744024, 59713.365824113454, 18960.86130111521, 139879.50109819704, 12803.448945883178], [70068.6247493442, 516228.8411713826, 46911.74382804832, 21706.8203095857, 223149.19707528988, 60669.71778471898], [37658.66038351786, 388131.887771452, 26660.942276791397, 15900.080398040187, 271403.8536321093, 142197.52510081898], [25318.853025936474, 507247.9451129171, 13988.532008757202, 19903.697859298958, 135636.86415194735, 27305.168892726764], [29426.292619562246, 668329.124558559, 32814.38240181241, 17975.78482706928, 133742.90465997628, 31052.46787895711], [17092.095232412456, 573009.8525972007, 49401.611040918644, 18194.3836619459, 181950.84428509753, 63628.48804986391], [35985.61440123526, 509682.2974084583, 21339.986159179516, 21632.962102433466, 195160.5799483318, 61003.247671105724]], [[0.0, 96775.26817898976, 0.0, 0.0, 0.0, 0.0], [0.0, 95070.23920884417, 0.0, 0.0, 0.0, 0.0], [0.0, 97406.87086768457, 0.0, 0.0, 0.0, 0.0], [0.0, 82480.21025978934, 0.0, 0.0, 0.0, 0.0], [0.0, 95026.22185185105, 0.0, 0.0, 0.0, 0.0], [0.0, 98560.829668652, 0.0, 0.0, 0.0, 0.0], [0.0, 96331.14677416149, 0.0, 0.0, 0.0, 0.0], [0.0, 100301.2041128386, 0.0, 0.0, 0.0, 0.0]], [[844700.4827669449, 190897.08534639236, 37959.6544765437, 24705.801334251646, 48457.34094975503, 29292.448095163993], [1015055.006888079, 129538.28558875898, 30217.029245002494, 29462.750719596253, 15859.36635152218, 13618.349655636921], [944405.867923906, 111330.85338140214, 39011.185764077854, 41854.14047910488, 22569.668059768446, 21023.107143320547], [898931.3512528109, 364165.38983997045, 155616.16651758016, 128760.11545649458, 54767.377915198806, 41008.143450816075], [929117.5826276846, 174176.19911641887, 31713.56273556597, 30557.831130903036, 23211.231207260644, 6365.423074750273], [909545.0808041613, 147396.21272614266, 12010.75739993601, 30722.015161745676, 28758.27298416292, 6607.159009290452], [783838.4128816708, 75653.43666736268, 32953.95473548514, 27410.309161593847, 18676.521916460842, 7138.339141905381], [872895.6789611429, 130184.47894709701, 24669.638763186347, 29430.464866923932, 25317.832531936914, 6551.944541063081]], [[68508.9099486798, 274695.16276772856, 0.0, 0.0, 376794.6852280496, 91932.43034200446], [68404.86292556321, 303716.3858275622, 0.0, 0.0, 408124.42825118604, 845475.1345558781], [65574.14857575945, 402229.81254897284, 0.0, 0.0, 352188.21289256297, 787347.6190589165], [324865.30742516305, 351973.8080783534, 0.0, 0.0, 223466.92956240012, 320145.58302373363], [632890.7207590515, 238412.47472949565, 0.0, 0.0, 499786.94100632996, 783990.2081640395], [281174.78935997543, 289173.7839213013, 0.0, 0.0, 227259.02297296538, 666566.1546858398], [78437.19588907527, 282912.27339341614, 0.0, 0.0, 317050.621646595, 816127.70358031], [66047.03378000247, 338092.0834896852, 0.0, 0.0, 487958.784515807, 168208.95064596302]], [[0.0, 0.0, 0.0, 0.0, 54279.87357188883, 48868.51789044438], [0.0, 0.0, 0.0, 0.0, 46332.540828813406, 44422.226992476746], [0.0, 0.0, 0.0, 0.0, 49567.41630397328, 56095.138723408], [0.0, 0.0, 0.0, 0.0, 54954.35860518896, 20323.000249998775], [0.0, 0.0, 0.0, 0.0, 43965.42638821184, 36282.22899601273], [0.0, 0.0, 0.0, 0.0, 43483.6661482381, 39728.4822872264], [0.0, 0.0, 0.0, 0.0, 41939.983691867055, 56887.8516999723], [0.0, 0.0, 0.0, 0.0, 43075.880023495585, 101258.09625055506]], [[0.0, 20778.82291666466, 16420.933459391956, 29475.8365851099, 286371.10387463367, 308944.4990459211], [0.0, 71747.79628433571, 14983.619413424844, 38036.09214887151, 232993.5610630858, 231699.46220174036], [0.0, 18085.30163904992, 18701.15571883745, 31929.11223583295, 200261.3881057742, 321962.39348989323], [0.0, 8676.409499554919, 687.4951058224401, 39695.114574648695, 67503.4374802085, 275758.734974711], [0.0, 28048.02973057921, 64842.975770024736, 4507.439805465646, 309608.6922316324, 280061.65443080594], [0.0, 10682.130026714312, 46730.812472718055, 20952.658121342993, 256761.76895633765, 227856.70358995203], [0.0, 46873.090200342165, 9371.135731104574, 29069.862356644844, 230049.9249145131, 309550.2845721409], [0.0, 100392.51540261075, 74989.78984907198, 57441.74434555696, 234677.64758213182, 287149.3300095271]], [[2041271.3718179604, 912732.5649828565, 493111.14343952015, 308147.14735858084, 272161.89580441965, 148793.99210773938], [1338637.8021821054, 922728.4348652086, 478335.65571746, 238186.343075859, 285795.3662718609, 154410.42674443382], [1580937.879859508, 910964.0717703851, 504313.8006792771, 205471.83146264002, 285004.2169247766, 285150.81488735415], [1451203.4700375122, 1386512.9687368085, 2221971.4976617927, 1911351.3602120245, 485618.9787792321, 128394.28125722439], [2214102.390522765, 1063214.7546225514, 501961.4793218475, 309547.7892039607, 322378.28423281584, 133549.45565271188], [1552539.9804381563, 1000410.9409413565, 433178.1896233677, 297139.0333203838, 259093.2257946035, 109515.6998784498], [1624676.8473200381, 752118.8399027486, 364423.47490113176, 233632.7263765792, 230521.75455415618, 128883.07723093794], [2026439.9730347984, 972946.3777483923, 393763.6689696284, 299009.82824050303, 253223.04322223336, 96003.65021239709]], [[231648.87975378145, 110848.2946796966, 48734.99142184104, 119272.08898144492, 106262.95191222847, 29642.042494799007], [214536.00409214167, 90359.7143774129, 14002.317068005184, 82287.9230931194, 14037.030122412456, 28664.464363136332], [208348.80069397108, 100905.4225597815, 39267.66494166805, 68523.93498160366, 18443.92750729079, 4039.533893131352], [235222.46234852695, 121480.81778271767, 61481.835673096, 33558.016847524064, 19083.051164636356, 21513.359031735534], [249822.3403358513, 123598.55233375971, 9279.127999616368, 34384.16808558213, 16193.014577997634, 30824.66446225638], [241578.7297642538, 48533.42755266003, 117901.47159824881, 38237.723395859524, 48348.6752480076, 5109.9963665475725], [199862.39741682896, 35155.04522552248, 16251.042622133784, 19525.46193879572, 71770.78649422029, 22490.16055566863], [241056.4387728413, 99923.17028964226, 33823.75168583606, 21068.4510377809, 25143.657413960176, 13788.04832689674]], [[2374469.2625711095, 680627.340817479, 266182.0424807949, 128766.19439780373, 60012.931765528076, 23803.741740822574], [1912717.0638117755, 645490.1880250651, 234772.11380994006, 123189.27728440083, 33011.01848285175, 46758.984899721996], [2017514.7215093637, 680196.9351677557, 341386.6033839441, 155654.72976330118, 23783.626798626246, 23044.290189522217], [2427800.087706604, 989197.5630502253, 1651605.0452058127, 723068.0429056982, 169646.4870233272, 59236.20105473306], [2146669.2156216633, 580876.1377691946, 310330.4936156149, 129415.1086536759, 81763.22435396284, 18975.28757838509], [2006823.7272008893, 645568.2585358436, 229173.32285868548, 131192.90185449942, 50818.91453251137, 16781.829479277974], [2090151.0277352666, 577815.3160049471, 188171.17106105183, 82372.42836510176, 54382.30533938235, 16052.253675212662], [1915707.5674955803, 564008.5118683985, 227095.43497205366, 102444.83331580884, 21147.726010866925, 91386.2656540141]], [[309381.1021226261, 311777.01776191127, 45174.69405375056, 32464.167198218733, 0.0, 0.0], [525943.3398364009, 504473.41573959455, 53087.896563116046, 34598.165659263694, 0.0, 0.0], [456198.5229405271, 637274.3418093527, 3954.499646194549, 53454.84146787877, 0.0, 0.0], [462775.2746403311, 1579601.453764227, 139816.09584565146, 185094.62428891475, 0.0, 0.0], [383653.4306358584, 10845.814573100624, 19782.70216286859, 37792.38954366868, 0.0, 0.0], [260617.96498527404, 539763.6734810857, 14243.284405693004, 54217.507487448245, 0.0, 0.0], [424524.1113156603, 732887.1075096409, 22645.432140432906, 49664.03297220335, 0.0, 0.0], [509789.965270567, 953071.9528635427, 18515.61064578809, 35637.748411603534, 0.0, 0.0]], [[376012.90203063225, 368019.25872175867, 107209.04927355255, 197953.38334250174, 155677.3152791957, 48017.23200142526], [337794.41742334305, 454540.4684581821, 122560.70282683501, 184985.75328397972, 123729.89039903434, 47208.44525161721], [457718.09764532355, 299238.1476775374, 228997.21861700807, 240845.51785542793, 211999.55192534873, 43358.648566897355], [337901.03407269914, 325022.0701481215, 190183.98244459747, 335001.1354793015, 277979.03608738224, 93282.4008603623], [466848.0365791571, 430042.9861264253, 174817.29441369668, 200686.24883080972, 239806.77622029235, 59552.220836877605], [520355.85898339335, 283244.04515947803, 165219.70670553058, 233577.18206208645, 165917.27738152354, 61944.62786876567], [267680.0825798243, 399387.98873352504, 179032.15873833635, 212748.47868389505, 140387.97104642398, 36969.12122807365], [601948.8687484639, 318189.5478368166, 263243.22025197063, 253681.9892598525, 146534.8426586416, 36884.064392013555]], [[638245.6702036434, 76888.83394908505, 46152.41689528674, 0.0, 0.0, 8671.767190027886], [702857.2194272411, 85943.21639308902, 35391.29888048483, 0.0, 0.0, 21523.43320155502], [628247.4609803366, 88249.03792381214, 83328.24875695791, 0.0, 0.0, 60833.534985947634], [701796.8467476537, 139521.07639548546, 128332.62174661444, 0.0, 0.0, 45570.99277783641], [591837.1447859252, 91713.52033400537, 73641.81174313775, 0.0, 0.0, 13720.354241220393], [674434.8963416659, 87948.6974132603, 32751.779632318558, 0.0, 0.0, 27648.37174522317], [720781.8612125169, 87217.72627017986, 30131.391098460997, 0.0, 0.0, 14788.139422781363], [629393.9607552586, 72577.77758187661, 30714.09704300518, 0.0, 0.0, 7015.64683718047]], [[359739.4643573293, 205993.70857924302, 44465.63136225878, 0.0, 18130.53152346771, 91932.43034200446], [371824.0621496455, 215766.81209858693, 40744.1259040909, 0.0, 18183.742008995116, 15764.261653151378], [333036.0299323111, 207811.14023189753, 63723.93603152343, 0.0, 4524.696533163067, 16658.58752614557], [356796.5624146785, 214641.0884341008, 82296.74957116996, 0.0, 32712.5830157511, 17392.567869879986], [377525.0841488493, 231800.52366421933, 75508.07095814664, 0.0, 9414.6803008859, 19920.229523874328], [329579.3507239776, 185338.41969278012, 56592.70436867997, 0.0, 12912.168677689951, 20601.49551978723], [306894.8562560845, 213196.06726318673, 68164.14373559612, 0.0, 14084.327412652478, 18736.185965469558], [387459.3356259838, 202717.01211142945, 56897.945521519825, 0.0, 20968.349858429017, 21898.394639633098]], [[724935.6237403759, 609914.0015121353, 152025.68663353476, 0.0, 0.0, 0.0], [597141.5410940757, 575096.8978125404, 124959.14224540572, 0.0, 0.0, 0.0], [582770.0661320678, 513541.21100481565, 74998.66682167877, 0.0, 0.0, 0.0], [646824.9036210553, 538375.2004298441, 247761.51941185916, 0.0, 0.0, 0.0], [615617.163832638, 495819.5287028398, 54234.12221081596, 0.0, 0.0, 0.0], [599099.1869376848, 65194.88595745976, 61950.738498203486, 0.0, 0.0, 0.0], [589912.3634148625, 62285.787793194846, 61569.9181410582, 0.0, 0.0, 0.0], [542871.4771195031, 356522.904807518, 159438.02955307008, 0.0, 0.0, 0.0]], [[133969.52478210678, 18473.31745997599, 0.0, 0.0, 0.0, 0.0], [110688.12748521207, 24549.515297777965, 0.0, 0.0, 0.0, 0.0], [130685.2914265921, 17905.41243788459, 0.0, 0.0, 0.0, 0.0], [155435.2938149087, 29640.74707900562, 0.0, 0.0, 0.0, 0.0], [132760.67553999322, 31394.33820357933, 0.0, 0.0, 0.0, 0.0], [103989.0214806058, 33177.349150172704, 0.0, 0.0, 0.0, 0.0], [138497.52217105273, 42726.18545045155, 0.0, 0.0, 0.0, 0.0], [151046.1566730122, 25983.738356015358, 0.0, 0.0, 0.0, 0.0]], [[758978.6353912795, 51311.63834266823, 101717.14721834533, 32636.841189570197, 0.0, 0.0], [850036.7030506153, 6158.0079305016325, 104144.03039880225, 33126.5874326018, 0.0, 0.0], [614464.1731754908, 32635.280978251307, 122302.81545114488, 87376.66491066192, 0.0, 0.0], [164004.8575351242, 112189.69888136178, 225479.96451751917, 263374.59408716526, 0.0, 0.0], [584028.7196871195, 26492.671484993585, 99189.68649500977, 75167.6234035299, 0.0, 0.0], [553542.0344991962, 29082.092366856417, 103745.96276100926, 23242.567902607065, 0.0, 0.0], [268806.7126442302, 32399.4261442594, 113206.1955030459, 21204.79918722328, 0.0, 0.0], [203719.093901015, 62247.578699298305, 101842.2822892974, 29561.88961549202, 0.0, 0.0]], [[1055444.5024613645, 839607.116858015, 861511.9126212788, 429096.0276924242, 195092.70264062844, 110715.0682659874], [920201.6514316347, 1268608.4797189594, 966992.5371124931, 440841.89193079836, 181189.2868068449, 72288.66013281126], [1018391.0042649091, 1609888.8561340382, 928036.3761032237, 523053.0638255447, 209388.9552334706, 93884.08656003268], [1358329.9740267228, 1518804.744345807, 1112458.5023045347, 1199076.0315251062, 421833.04209532647, 145176.93121050787], [821788.2572282224, 1274775.971350055, 1096485.2011860486, 537064.1586923567, 213945.485327015, 81598.81156727], [643895.856217666, 1293764.821777648, 944271.8259377137, 410760.51459284686, 189915.91194774027, 94035.14730424674], [1011700.3369136711, 1377564.0519545635, 808991.5454732978, 376888.850282145, 215859.69723255702, 63754.75563701222], [1052371.1113149484, 1228292.569989941, 728239.0710939472, 356222.6164523578, 127391.99239801303, 58292.45653931432]], [[239522.24945994403, 56002.88929476297, 21801.154714506818, 0.0, 0.0, 66045.77208656541], [299245.79728028196, 47413.761788823125, 24372.05194691594, 0.0, 0.0, 118365.95499983893], [130731.12597944713, 28353.33954778089, 22648.553784914777, 0.0, 0.0, 25146.181500568615], [178986.70951766495, 36303.33910656461, 26651.352719350878, 0.0, 0.0, 58903.458764339484], [180836.05566847126, 33462.92020662573, 19901.791178926524, 0.0, 0.0, 6365.423074750273], [198437.7735512213, 28461.21971672359, 18087.450524041295, 0.0, 0.0, 6607.159009290452], [146784.85748345955, 28551.260705781286, 15251.756153842298, 0.0, 0.0, 7138.339141905381], [226103.8402311689, 36129.04725315313, 34245.43320375871, 0.0, 0.0, 6551.944541063081]], [[46081.25314918267, 237837.01727443488, 172182.45412611787, 410609.09842604486, 230379.84481012454, 0.0], [61964.181771466574, 334907.5490032204, 171158.74379351476, 256013.51379225848, 116955.29631642581, 0.0], [65343.85139933995, 301753.3914151948, 214133.00730553543, 313736.5073843913, 205090.2212705458, 0.0], [119198.80029841531, 355980.1004089484, 84815.443538711, 537497.5227585691, 249510.52190505018, 0.0], [30881.68388273626, 340554.4480344207, 135897.9059279255, 272433.8831821454, 204819.1253103513, 0.0], [13894.030317187162, 269334.1236406398, 183426.16593357618, 251425.5257595655, 137716.56343095642, 0.0], [26074.7098754495, 488594.6835461653, 152147.3857913751, 196715.11654401367, 136756.1549566282, 0.0], [70050.25975953744, 283378.74961459084, 144309.35185276114, 213744.00338328272, 68388.49687654611, 0.0]], [[105663.31191218222, 332695.23086634994, 192066.69938834925, 186218.00435260407, 123790.59720642859, 68339.7519104463], [125534.05000397965, 408864.8345455346, 212169.0023529439, 192436.75347064677, 98686.79129140504, 41667.273504026365], [104469.14288920333, 371864.28290415154, 196186.48577976564, 173874.2516623068, 44158.05752051994, 14536.918879953055], [150845.5257940272, 367383.5107621364, 62950.96965575081, 227251.4099679301, 81957.73875806447, 9985.316697260536], [103176.00960430107, 382288.079706688, 284525.44649982697, 221728.85591735886, 62074.21708570528, 8537.325084729537], [130832.36047483014, 496739.51488215395, 237689.58935115984, 229736.83577775597, 75878.69466778192, 13496.85581242133], [109997.89118885649, 366878.9816578023, 158114.37050613115, 144590.70037067373, 76728.97223246907, 50376.027514912836], [145655.97314430404, 382906.7162586933, 188550.93120014557, 166859.06259535905, 38396.60169755133, 10572.687240300756]], [[93638.57635603508, 455078.22783898265, 503752.69629325776, 234022.13692859767, 54204.04286296554, 69526.09254220301], [69857.16524924283, 595409.9354133678, 452772.73524143, 192978.21130792992, 4952.809375393172, 77216.6476080058], [91332.64411404588, 540681.1108609644, 367383.64572710916, 204405.9037600858, 15720.169251139658, 43566.991755116884], [116358.50580335883, 309118.63219039823, 155001.89414705764, 400799.0462761195, 8896.271980091891, 51745.815454694384], [73442.19614932108, 622496.6553091181, 365919.9834377871, 263734.52892163384, 50879.56867634409, 61777.79079781995], [49210.07142531901, 627283.1829944629, 316727.5044232202, 173781.2588575162, 44299.22318567001, 60230.14284306044], [68025.05276121589, 492493.39136398805, 290887.9785029502, 155435.18068843728, 88782.53857257044, 42240.22502823695], [95975.46204102079, 560970.0802008482, 253140.41798407407, 158268.24543077953, 83377.40554223131, 27624.606621343013]], [[1138015.1790330443, 278826.5429826404, 52126.75675303639, 107994.69729282487, 61071.24813890054, 17803.211743754095], [1240630.4506459446, 223751.82593071094, 39096.475886705804, 29816.898945608147, 17398.495296706802, 46428.15369350918], [1161561.9103111532, 330310.1896369166, 28437.70244148512, 57942.981860110114, 67273.66470156163, 14321.240765846896], [1210172.5120527768, 678385.0588843357, 444493.22377055616, 280395.2530706434, 56465.33677813529, 22428.848597572767], [1098724.8336000103, 173202.490579146, 49019.31793722356, 32085.55971461784, 28974.65574763153, 39804.93979625082], [1210104.2753461204, 226512.4259803916, 67633.6427968561, 54249.04762723113, 72624.41464764856, 43192.08797563541], [841476.7121557571, 260040.22644274437, 45995.21304675045, 42384.428680193654, 51306.32960325087, 17618.574113866922], [1006458.4266332794, 203967.8736378655, 68592.6436671513, 61978.14691627097, 23699.47927297507, 41862.78841474964]], [[56282.96844697055, 41584.737940692976, 14574.058941256693, 39683.58132281661, 0.0, 19458.85552667256], [59278.8348210506, 35090.986601797056, 15516.462138001873, 55801.16994801282, 0.0, 9939.447333414046], [80949.34968031265, 30207.082288901296, 17324.278985198423, 52075.09335007151, 0.0, 9965.941568390706], [90754.15467810791, 36787.949891552205, 16760.41324342261, 72494.20480096081, 0.0, 17196.280524599275], [77234.25423621721, 21826.837767684963, 17899.641964644503, 30580.98530596625, 0.0, 12780.072676159605], [68396.29563704431, 40676.98473565692, 11150.616992851796, 10227.692282761982, 0.0, 10654.855225792946], [70325.5373201721, 34862.84800440891, 11046.577069904266, 33972.52500649545, 0.0, 11303.989262978619], [67077.48838818961, 24812.952299267083, 13831.687220718699, 11653.662384697756, 0.0, 9898.216618399034]], [[128367.51845954476, 15341.98472959998, 13957.492011996377, 20119.736912425255, 0.0, 13406.527549892151], [172940.73376138217, 9385.855863163935, 6704.217877554401, 18088.352728155016, 0.0, 14708.680506957768], [163293.81249670763, 33338.96300212989, 10217.151893665528, 5594.333981966787, 0.0, 16706.131283182505], [125149.18583841532, 69389.26814079036, 18914.37401916296, 21494.51503848191, 0.0, 2193.0490279188994], [148993.99392205273, 37314.152532467655, 8530.25343789716, 16218.722423219979, 0.0, 17388.481016308757], [88532.72394021408, 5342.55455659642, 5172.221735037153, 22873.628155647566, 0.0, 4572.948923351341], [143959.16262153783, 5998.468913834567, 5951.31270815106, 23048.62537299273, 0.0, 9497.374844631784], [124224.21503031299, 4134.93097172417, 7242.78326995146, 27058.20057651459, 0.0, 12854.69464646443]], [[53215.70146763173, 0.0, 0.0, 0.0, 0.0, 0.0], [53915.91975382871, 0.0, 0.0, 0.0, 0.0, 0.0], [73080.3402256634, 0.0, 0.0, 0.0, 0.0, 0.0], [62220.385371395234, 0.0, 0.0, 0.0, 0.0, 0.0], [52893.586442937994, 0.0, 0.0, 0.0, 0.0, 0.0], [72170.55905955622, 0.0, 0.0, 0.0, 0.0, 0.0], [66808.27832176436, 0.0, 0.0, 0.0, 0.0, 0.0], [54093.28566369904, 0.0, 0.0, 0.0, 0.0, 0.0]], [[809075.9259574983, 320945.14463019907, 107080.0127270194, 236690.02643663308, 22244.726034872485, 74688.59557703546], [724762.2663282315, 533398.8319205311, 83431.7675729296, 99776.55309058032, 11927.22712664844, 68643.71008970123], [645301.3597928305, 272779.56030433567, 70969.76063434985, 130554.42848463956, 22691.359706589767, 32022.480397192983], [511203.12500473694, 363797.80680321984, 151192.2767825016, 473881.16341453866, 97334.48075197551, 65753.86783517167], [629603.8860794986, 258458.88986009455, 134177.61782368124, 117766.4288843391, 11721.27858088454, 29756.039346086276], [513167.10560575884, 249048.1243233071, 77906.88547215286, 108208.63615467223, 16420.203084755613, 54319.76433320404], [584088.9758856662, 265992.86098244827, 63611.525302415845, 85659.75081669718, 964137.9579015165, 20348.832037381737], [617732.508621793, 283677.95782954904, 56416.69296419836, 87007.23913907525, 11429.697333351656, 8114.958604096007]], [[33345.518228861605, 31036.69785697288, 1310103.8173740825, 673395.9178685594, 34868.94200474357, 0.0], [37974.092833036615, 44798.68424707997, 1241592.6745290163, 590708.8086389905, 16236.689490530445, 0.0], [28253.366497628278, 51563.36407450385, 1308419.8489945815, 849053.7017272025, 19863.930658635865, 0.0], [36364.38759676099, 101056.93751892362, 533415.5843733465, 525301.1436971198, 28056.997543465877, 0.0], [34486.54116028857, 41910.05371258917, 1929820.3094336174, 429482.07074905065, 7647.01680925317, 0.0], [35652.029640758265, 55201.42195588426, 1129549.88806717, 586805.0901754617, 7230.293768194798, 0.0], [36373.38998010666, 60783.37953551327, 1355799.8823170143, 604965.1246612266, 7616.957918944284, 0.0], [51235.391353598316, 89550.3481115498, 1791021.4685557915, 379408.1752996253, 7819.233958946738, 0.0]], [[0.0, 0.0, 90524.45653283459, 138387.77143207667, 0.0, 0.0], [0.0, 0.0, 111261.06540088562, 186017.56358919537, 0.0, 0.0], [0.0, 0.0, 85123.99972768445, 128682.65127611534, 0.0, 0.0], [0.0, 0.0, 9521.174861846675, 31198.485800255698, 0.0, 0.0], [0.0, 0.0, 78410.84898015912, 206142.37031259201, 0.0, 0.0], [0.0, 0.0, 118424.9953739544, 213064.8203000282, 0.0, 0.0], [0.0, 0.0, 122753.35839123467, 125964.29941955404, 0.0, 0.0], [0.0, 0.0, 152064.99702871856, 19229.17744172162, 0.0, 0.0]], [[0.0, 0.0, 0.0, 137635.30123992162, 0.0, 0.0], [0.0, 0.0, 0.0, 155567.1830663399, 0.0, 0.0], [0.0, 0.0, 0.0, 162392.80408680573, 0.0, 0.0], [0.0, 0.0, 0.0, 159314.95120206557, 0.0, 0.0], [0.0, 0.0, 0.0, 161345.74990972516, 0.0, 0.0], [0.0, 0.0, 0.0, 169877.5710047033, 0.0, 0.0], [0.0, 0.0, 0.0, 167569.8349046639, 0.0, 0.0], [0.0, 0.0, 0.0, 139129.02888183645, 0.0, 0.0]], [[27964.35200750042, 718633.51774329, 20474.61565904979, 3634.4089048646983, 402475.47802476503, 91932.43034200446], [39714.04387387336, 586569.9914283705, 41829.352342887214, 18172.971418786863, 383781.0602113905, 26004.185495150436], [58090.90518628703, 730154.3007797203, 27455.15032439655, 48982.85756704714, 469889.65811705514, 75553.59169771655], [58705.276505819806, 822030.4612509408, 4763.4258962767135, 10170.787869895315, 405108.75259243086, 116460.57408393084], [38506.15444574722, 638715.4973831672, 27929.335331497157, 8044.648609371378, 465524.1026103181, 35760.61531461919], [48092.2675358163, 630849.8275278095, 24819.209922564918, 7872.524026207993, 415633.5419532909, 23513.080474751183], [22025.988094277953, 568459.4479309361, 20768.916740507277, 8471.359856640409, 473031.65646393324, 18252.144371823426], [27567.575862670274, 703213.0703580995, 18774.84569179226, 7424.337245176344, 425582.02131369914, 37399.00118175408]], [[10457.55851415178, 428255.9930257203, 34403.28030490716, 100387.5178038204, 319569.77751441026, 54378.096861999584], [7978.460003267214, 445682.76623558666, 42798.31567140441, 93370.9505585594, 333355.3441162576, 76719.80271396562], [7614.667888357634, 398217.92581464146, 38814.632025920786, 136732.9811891856, 404038.4116653211, 89743.23128380359], [8575.245860576693, 408137.38200344495, 1162.1979663767559, 150149.62435546838, 350447.7363680166, 81579.919891117], [8975.729170171982, 392332.41715816973, 21536.48762196891, 63065.90943177407, 295189.60648915544, 88582.0859459718], [8842.901538644192, 462767.34523982834, 18324.736209542596, 57021.43396804928, 283386.7323651141, 74993.5698544113], [8793.247616176315, 353830.13276106823, 14856.417153973463, 46482.25178931855, 276724.3131631637, 108164.30782021576], [8680.266010368941, 388868.54864806234, 17595.705138135098, 52041.85909419431, 355330.3416343629, 132911.6675038716]], [[0.0, 0.0, 202587.04018041803, 38779.31125368752, 0.0, 0.0], [0.0, 0.0, 67093.76253235589, 61005.85666383224, 0.0, 0.0], [0.0, 0.0, 265063.20142435556, 87775.24514966714, 0.0, 0.0], [0.0, 0.0, 25133.98119190417, 36839.20301935939, 0.0, 0.0], [0.0, 0.0, 547454.6445903998, 90196.64369870997, 0.0, 0.0], [0.0, 0.0, 281124.30426136684, 89652.63836635396, 0.0, 0.0], [0.0, 0.0, 332610.3161527322, 94426.1428881294, 0.0, 0.0], [0.0, 0.0, 262129.95826202485, 86250.9238864374, 0.0, 0.0]], [[0.0, 0.0, 49504.29744972016, 221226.57727107935, 16438.963984670543, 91932.43034200446], [0.0, 0.0, 68864.25954536177, 208421.80007561427, 18494.388635742835, 6376.559649022431], [0.0, 0.0, 48517.6293731304, 246849.6202336296, 23675.723289246245, 47181.79907020378], [0.0, 0.0, 3771.954243867061, 166858.64044459898, 12027.525519310284, 26987.994079363194], [0.0, 0.0, 62374.00906043024, 209497.0974235071, 15190.924156590969, 45477.32480456881], [0.0, 0.0, 80382.68847207831, 216498.5819692171, 88918.05804201774, 23531.438888595625], [0.0, 0.0, 102273.3105485848, 219935.43685380332, 14893.114433577155, 54531.154152999734], [0.0, 0.0, 59347.88802201677, 314067.2248962973, 11788.881459036935, 38662.47754625466]], [[30748.707742583905, 440490.76273018046, 28079.984717363986, 0.0, 192819.21072867193, 0.0], [27578.431754766105, 493274.632297421, 21686.468977937035, 0.0, 177957.9488991222, 0.0], [31942.337483029234, 333727.87760639784, 22728.749640533, 0.0, 185917.97955069694, 0.0], [38719.410569514526, 256878.4696851501, 5996.689546906287, 0.0, 73528.61093121755, 0.0], [34636.62356057489, 446512.0084489271, 25046.89140949521, 0.0, 171070.05269312044, 0.0], [29950.0412587291, 479147.2988337192, 28085.116170455327, 0.0, 135658.1830853117, 0.0], [24977.64570287569, 224523.09092089636, 27186.364514411085, 0.0, 168152.5661252231, 0.0], [26921.09030732848, 307954.2578942478, 37792.7219684147, 0.0, 120421.22474609745, 0.0]], [[0.0, 236129.97379285417, 0.0, 24093.586593078304, 269039.46695115464, 72564.7285949601], [0.0, 243787.04386923395, 0.0, 32982.948194889286, 212777.22617493465, 56551.1640293693], [0.0, 282800.42250929517, 0.0, 31877.506636782247, 300533.15017849545, 81641.33935297458], [0.0, 212757.47135112344, 0.0, 18477.821559827993, 153972.41907664962, 86674.31504871286], [0.0, 278306.1260630485, 0.0, 42273.1236609218, 232908.72664094737, 46364.38667187251], [0.0, 354720.49918320193, 0.0, 52041.094719974964, 212044.22260819486, 90270.5426783137], [0.0, 357395.60309856513, 0.0, 52544.5717437513, 224070.7069119273, 43442.19140284219], [0.0, 257120.20521158742, 0.0, 57499.02411085915, 215320.88580528903, 46452.218528400685]], [[73861.95252840385, 379853.3080986543, 46370.52113249143, 28029.872276157796, 200173.78445873407, 91932.43034200446], [216489.35614613027, 416055.39188222704, 31313.10950556189, 525158.3842502218, 99668.60668353521, 16551.945505078176], [9528.456118418799, 454218.76710034296, 44071.754466070895, 33432.23745014159, 150028.79313470895, 21206.56243822003], [68300.76135445398, 314659.72139058623, 51125.830738449295, 139240.41755692253, 324184.2262158805, 53008.2539607255], [124586.5489582803, 655050.2559566501, 49766.344506581496, 8044.648609371378, 115916.27951514881, 20539.349635868457], [195283.87740701128, 445625.7332925949, 42859.35683334263, 7872.524026207993, 137399.82013351613, 18984.255080678864], [78851.28633156401, 475568.2779573785, 26454.64816091306, 8471.359856640409, 71268.63537503387, 17612.403604433865], [206953.5054386408, 427148.7781408887, 39119.2293775587, 7424.337245176344, 101476.27279509898, 12316.587584550418]], [[41162.20622840677, 42356.80618599117, 256575.38427477362, 977667.3919752429, 20134.483729416308, 0.0], [80037.07479731918, 63415.99511831682, 329205.73655224044, 665361.8901684226, 9485.34807165408, 0.0], [26991.582440819933, 37428.36195758564, 388068.4228077296, 987635.4598101518, 21345.13460539838, 0.0], [46015.65838258864, 42144.3081801784, 169087.55448354737, 1019790.222315288, 43559.698863108344, 0.0], [67523.72204155623, 63104.895967358236, 569194.0952355005, 883933.6400368573, 7636.617875670808, 0.0], [82568.7325946501, 39822.4692560394, 451863.90712568955, 886422.6621362737, 8749.373554921547, 0.0], [102729.96265497974, 48559.44256792489, 517319.64400764863, 1024887.1548980316, 4993.992744788333, 0.0], [114037.09279947732, 165818.99095066477, 583115.9338940975, 611734.1241040245, 8204.737204434505, 0.0]], [[0.0, 15156.938738768711, 0.0, 0.0, 343719.2055525198, 91932.43034200446], [0.0, 16801.836932893122, 0.0, 0.0, 358702.08609422523, 48408.47917395978], [0.0, 14009.824957372875, 0.0, 0.0, 297817.05105573667, 30553.46263476441], [0.0, 6339.047266439059, 0.0, 0.0, 263289.51237174723, 74877.12544269569], [0.0, 14454.853532880452, 0.0, 0.0, 305600.6698339916, 22024.279602422157], [0.0, 16731.424963335638, 0.0, 0.0, 470624.4832076385, 24341.01402085701], [0.0, 10756.863083220449, 0.0, 0.0, 406586.32295056176, 40824.180920796454], [0.0, 14739.928849236741, 0.0, 0.0, 417800.8465383773, 17472.88057768624]], [[0.0, 0.0, 0.0, 0.0, 177483.99293329063, 0.0], [0.0, 0.0, 0.0, 0.0, 109522.15246091396, 0.0], [0.0, 0.0, 0.0, 0.0, 191035.20833189433, 0.0], [0.0, 0.0, 0.0, 0.0, 122161.81699338874, 0.0], [0.0, 0.0, 0.0, 0.0, 131724.76588113754, 0.0], [0.0, 0.0, 0.0, 0.0, 228248.4503860012, 0.0], [0.0, 0.0, 0.0, 0.0, 92100.98657950496, 0.0], [0.0, 0.0, 0.0, 0.0, 207586.93480005083, 0.0]], [[52754102.29209719, 9225362.943448612, 2816276.9626192246, 965045.1196136111, 538681.9989087683, 604231.7213358978], [36854772.57458498, 5350018.464444767, 1987955.9931173653, 702007.6322112136, 681317.8409371547, 1263962.9987447904], [39270687.52011912, 7813407.945671129, 3505173.3148008655, 881590.6821120833, 619340.5839306721, 702663.7952228321], [40481621.98096337, 13082246.520423902, 52843978.791820735, 32425842.41456294, 8135695.653169741, 1402379.4500797512], [34164426.654508494, 6928210.3871672675, 2177120.9680635957, 797804.0380401707, 403456.7692023293, 584592.0807241912], [38115970.38485855, 5966706.862513249, 1782900.9440290576, 586766.564810097, 350887.5076391465, 428077.6326098639], [42086769.51091212, 5097481.486981896, 2012492.0730910548, 785169.4909255455, 419306.4421201292, 518034.7276599378], [33424975.104816765, 5554653.198748934, 1909126.4746289507, 511634.6545397428, 303766.8874957274, 491720.4531996251]], [[1673529.3705926847, 273225.8673401117, 160402.97898069394, 51792.001428469994, 17583.426172628606, 13910.016974861968], [4024809.8645018023, 226643.19827546462, 65328.512945397066, 43065.21937652728, 26640.25977385302, 30363.166852138518], [2073103.9823411691, 417103.6351142623, 206919.43904854858, 175828.50975361766, 4692.959712422577, 14621.613180641909], [5405885.483712605, 1970621.0056975144, 3726939.5023673237, 1539163.156873467, 113317.27669363232, 21772.686347670442], [2962093.089205858, 92448.9286168656, 111045.57351996365, 27946.916445172825, 28580.045246743488, 6993.786160280062], [5022373.600414349, 194019.9945358058, 97839.90685846203, 49834.25152803433, 17983.959733535885, 5016.742521457649], [2537388.5757511077, 278574.72634551965, 304867.9318564592, 26286.27913210161, 18796.37805652498, 10280.3020988056], [2808552.5571339126, 197389.15889548167, 114274.10546181283, 31995.758338798667, 23269.16337134395, 9573.821815150428]], [[84928.6902036662, 320222.97835711774, 1344681.4933139146, 30817813.4658355, 529771.0160596278, 474398.7556071458], [32665.00069535896, 282222.4481887999, 1021982.881319086, 22816678.923952017, 570570.6494375415, 152050.8683561405], [61057.97742857848, 499130.1198910652, 946574.5905931328, 32536161.24609031, 654501.4124382798, 370488.95036480646], [240026.85120611452, 755956.2043233927, 730325.2980475534, 21544453.23874795, 1080982.3300407925, 381439.7817825504], [77747.06428936815, 402085.89156018867, 1217722.675325306, 33974095.34645263, 478929.6173292818, 420361.36408323696], [66535.58093050869, 359977.05343056534, 1309751.4150375342, 30281168.881693296, 680303.940480498, 382882.08959080564], [97170.73425920532, 742376.038438757, 1567914.9029089373, 30738868.40396008, 1436789.8670942637, 341920.86326562933], [110052.02148647349, 437633.8208426724, 1435969.484114366, 30315114.169869874, 1567045.4466015862, 313179.2167760514]], [[2052127.2885938978, 3723878.185651697, 17901681.87209892, 421311.09983851487, 66499.15647236245, 26089.25650172478], [1586036.585769482, 3102766.608280354, 20442531.817009598, 492574.8046930437, 390501.552912711, 105622.72558091297], [113125.32175482545, 135143.1451019602, 18359714.134461552, 528156.7497995324, 103592.3857246521, 288764.62886660884], [121609.66273959765, 261018.6162255199, 15001435.663854105, 4526846.792878801, 1200831.0368676526, 851439.8094577831], [81738.34657588197, 4513661.288349626, 19017120.242233705, 337953.3500757764, 87155.32970549454, 24842.166725910614], [94063.69926077638, 2927566.9030022533, 16356116.181033567, 375691.00525144394, 96571.69907671424, 496092.98108312686], [156477.51621904876, 4913253.103636953, 17064284.75815801, 408544.3571582086, 122113.14469774169, 46264.30891671766], [409270.1946776549, 173540.84578689767, 16800748.69796843, 364686.77571505366, 117650.33231176954, 42021.40268826725]], [[4918789.515499709, 244256.67959409297, 1391835.0663125014, 4572035.167684121, 22624.70091019036, 130306.87346056034], [4484027.0170978485, 225078.64066648527, 1455619.7193423936, 4425196.995253882, 60132.848902914375, 128574.47880778194], [4927710.874390822, 292128.6278672945, 1652440.1971946359, 5324027.970547478, 59842.858943763626, 137477.62231835726], [4672852.991867288, 2369610.25721512, 5571460.79405041, 7504967.897212158, 230732.45767139405, 90030.09677581361], [5397876.019002766, 288190.05188392446, 1556239.712907948, 5084681.756993986, 21376.695619389367, 124391.48533303388], [5831721.00194122, 287657.55581582047, 1526646.289033956, 4100694.196363894, 15132.5742563863, 123008.33331143485], [5540123.62901969, 385385.3647860105, 1943050.8145282026, 5733344.14903068, 105574.02734005799, 284364.42610241834], [4636371.244253961, 391850.3445494692, 1575770.2696114252, 5024629.082582846, 56420.30834391194, 101961.80621957361]], [[22776342.86087323, 477327.41715414124, 610694.4675906419, 282437.2403428867, 16367.50342081757, 156963.41285919526], [24139254.068328764, 249943.19969345618, 495719.6253089458, 286013.40898870135, 10571.686590765457, 174211.48957989796], [17484387.47918437, 754241.6425653808, 867774.5199223983, 351905.01048144203, 13295.982795697118, 228475.52942267756], [21574516.467497833, 7451997.502026248, 25738478.55238424, 13854686.783324242, 379852.460292117, 213847.80596955607], [18905687.53027975, 401049.08624070016, 504975.5425390177, 247861.22488187093, 14595.713731392085, 136052.89408323975], [17112544.531679276, 286369.38290801237, 587620.4667090998, 284571.6702672249, 48609.16697045751, 115677.22073397739], [15816741.976487804, 310259.88922649476, 433882.91417825146, 212301.88864462462, 66692.22634369602, 129737.87424482932], [20855687.71497213, 306892.5694890823, 294891.0333556048, 143028.06250442503, 40422.4134217064, 134729.49361649275]], [[0.0, 0.0, 34446.340213090654, 249585.21700873377, 53009.159671624875, 27812.67021669343], [0.0, 0.0, 54120.66477928382, 286935.87281171075, 65972.42794000152, 25206.348012941842], [0.0, 0.0, 39914.86967133482, 247438.07512852218, 67051.6405278292, 16162.272921610906], [0.0, 0.0, 24188.32536599906, 164736.97307326965, 45558.20262157586, 12071.509074214226], [0.0, 0.0, 14225.504032560777, 212079.9779856746, 48358.356374371506, 11551.609438544254], [0.0, 0.0, 39991.95449199709, 258638.8029772659, 57939.493405685156, 34908.933222846485], [0.0, 0.0, 11739.729283198829, 243726.06143732934, 59996.274576941054, 21861.32084847361], [0.0, 0.0, 36228.574998040385, 230161.42454979927, 53543.26630216671, 12061.716658975844]], [[0.0, 0.0, 102680.63802918527, 0.0, 55396.54500426715, 0.0], [0.0, 0.0, 91264.84980244497, 0.0, 68293.28307229282, 0.0], [0.0, 0.0, 87465.4769450518, 0.0, 49859.83748455399, 0.0], [0.0, 0.0, 12111.371620831704, 0.0, 48112.33106786212, 0.0], [0.0, 0.0, 166075.48591554072, 0.0, 7647.01680925317, 0.0], [0.0, 0.0, 120572.80492925596, 0.0, 7230.293768194798, 0.0], [0.0, 0.0, 57299.73911603289, 0.0, 7616.957918944284, 0.0], [0.0, 0.0, 76253.28024762016, 0.0, 7819.233958946738, 0.0]], [[0.0, 0.0, 345346.8813718886, 0.0, 0.0, 0.0], [0.0, 0.0, 450743.8056551072, 0.0, 0.0, 0.0], [0.0, 0.0, 403449.59052434604, 0.0, 0.0, 0.0], [0.0, 0.0, 122685.40869107115, 0.0, 0.0, 0.0], [0.0, 0.0, 607841.5961606272, 0.0, 0.0, 0.0], [0.0, 0.0, 479606.82384588406, 0.0, 0.0, 0.0], [0.0, 0.0, 490303.23672214994, 0.0, 0.0, 0.0], [0.0, 0.0, 476845.5505841676, 0.0, 0.0, 0.0]], [[2468390.095210763, 8885.778045964922, 254738.43417586805, 0.0, 15380.173205410325, 91932.43034200446], [1749072.4026326137, 129225.70522684847, 99173.05927573617, 0.0, 29676.933780098585, 40615.39711846344], [6361404.963798878, 302651.5113741095, 435218.44644718664, 0.0, 15860.874755639365, 50649.117093890694], [7594708.333584262, 2372762.513924923, 373094.8808922082, 0.0, 20664.557349925373, 32439.125113556223], [3239993.885971858, 140022.66939420177, 208595.9670781269, 0.0, 36484.11580697996, 11460.337811668996], [1241618.733966152, 222039.52556110563, 12544.061610773306, 0.0, 16527.97171587507, 10403.02761790802], [4952990.832458734, 240864.68849835632, 14106.591217109444, 0.0, 26617.412092731724, 40992.69214873353], [6107716.508972416, 254012.50027132235, 116185.01072233877, 0.0, 46211.34692536118, 9366.87170609507]], [[156293.37599918226, 73706.91728418684, 28924.141324399956, 71527.74157610322, 0.0, 0.0], [146157.21160852202, 48336.57028341844, 1663.7559612550851, 252403.93908029614, 0.0, 0.0], [179278.59474002014, 59214.85277976404, 25353.107200937146, 219382.05720145267, 0.0, 0.0], [178072.2752893957, 91665.15367816614, 37013.93042952384, 138929.85869946444, 0.0, 0.0], [126919.24599218229, 25587.03857273992, 3153.547044273163, 61353.29176982518, 0.0, 0.0], [160932.67186166096, 38236.29934256867, 1490.1821483285005, 192171.7960466262, 0.0, 0.0], [173078.5351364478, 31021.461789001485, 11164.85349641981, 146115.40252301173, 0.0, 0.0], [169183.9681753193, 11248.017003656329, 15666.42965739251, 191077.19660910798, 0.0, 0.0]], [[210501.51047928404, 375582.136146224, 64238.38310976773, 13334.195462286862, 18172.778314794814, 91932.43034200446], [172184.33267046412, 524253.24473926594, 49618.74344004256, 20913.288569535365, 33956.1661754912, 8535.469815712788], [180751.75757396346, 361656.455960116, 40572.91253568006, 18819.781136770936, 28963.01596648046, 14632.542109414997], [136127.6539036308, 310847.32322503946, 36656.77181929297, 36638.98583951964, 27194.340529285026, 14314.655102589317], [169521.08604683503, 371320.4998271593, 77343.63610347905, 10312.031104399108, 14044.586024104652, 6185.08445733247], [180832.29783437238, 508088.83274139784, 70845.89296118038, 7364.487013895379, 45760.140142773824, 5287.172200546637], [180143.93436926624, 299577.7372261994, 41223.31316091516, 11716.558586889636, 23173.86354778519, 16020.438319499113], [183852.76651239968, 301799.0585752303, 40167.38943146055, 9330.426540122844, 17372.19775079742, 12042.200225883167]], [[441287.78561150015, 734900.9393268046, 183731.08914142483, 68169.31047658723, 111451.66006188143, 88915.66916735239], [327398.97283104464, 742828.1383126937, 135964.93154917457, 34297.93435329204, 92438.0092672612, 69957.9294553672], [339955.97007216, 849033.1626562681, 216650.59752159682, 88088.58448078515, 108924.19760113893, 71958.79413159027], [381587.68596370774, 681153.5684599904, 127555.25583906744, 182151.75251316282, 155385.99679024465, 78866.00097756243], [325271.2486798269, 1032174.976819738, 272889.5795618743, 88839.44194433646, 124998.05492941377, 47531.29934062478], [316939.67186636844, 909584.9764670519, 155621.96112827107, 45234.433082256575, 155530.6078719495, 69950.57858453238], [432022.6601380108, 916407.7919820272, 100993.78787413759, 31110.499542110538, 115037.29643283194, 53173.595071206415], [328240.1993564587, 692724.2532807804, 131720.23085723587, 37349.12152858118, 102679.71207530066, 55161.12881677631]], [[344743.381716317, 390050.19534774206, 70160.88230537133, 49703.949391772025, 39160.93417345107, 47739.742025479725], [275905.21110461326, 372685.86580286425, 84501.11807127274, 25807.095862344606, 24412.491984959033, 54512.01956890976], [191866.89597214852, 387097.1633421906, 46377.63911376343, 68139.03474666023, 55273.719203172484, 79246.3484960427], [428429.9821665958, 445504.85858275415, 43110.75146642855, 148103.7649170265, 27763.640252247234, 28277.282683200636], [309839.19014139264, 421732.8803579242, 2360.8839960840587, 103406.41406774208, 17538.104004188313, 62375.93345185859], [349245.75147551385, 399860.56186651695, 25414.050667489908, 57007.621917093435, 20001.31356328743, 32394.204506118454], [326958.12283833005, 352085.6444529923, 23626.98760872639, 56573.05462471585, 18860.32897141651, 37788.73201671527], [310763.0067747267, 364453.8587879412, 6118.812518159776, 62663.18936936439, 43739.9669550685, 33458.44786596451]], [[63360.92381922105, 0.0, 0.0, 0.0, 0.0, 0.0], [88595.66507623634, 0.0, 0.0, 0.0, 0.0, 0.0], [67278.58766895032, 0.0, 0.0, 0.0, 0.0, 0.0], [60612.19085912609, 0.0, 0.0, 0.0, 0.0, 0.0], [57432.743145688786, 0.0, 0.0, 0.0, 0.0, 0.0], [78367.89578260294, 0.0, 0.0, 0.0, 0.0, 0.0], [43028.53676017747, 0.0, 0.0, 0.0, 0.0, 0.0], [69155.15753730333, 0.0, 0.0, 0.0, 0.0, 0.0]], [[68159.5712484255, 27511.877180296222, 48716.414662816984, 0.0, 0.0, 0.0], [79756.7730948625, 39909.76905470938, 41220.381876606734, 0.0, 0.0, 0.0], [57518.361958506386, 28624.05868765789, 33015.59830280254, 0.0, 0.0, 0.0], [81663.85884013434, 26366.583629397534, 19689.107698766984, 0.0, 0.0, 0.0], [83411.02172784795, 38132.041732927064, 23281.269041873125, 0.0, 0.0, 0.0], [69328.39494805947, 32550.155611422746, 26785.053180222047, 0.0, 0.0, 0.0], [93311.75846796852, 28345.856855229416, 21452.232736655777, 0.0, 0.0, 0.0], [72763.47431106276, 21851.188189390235, 31941.225151560877, 0.0, 0.0, 0.0]], [[117954.56595419429, 132242.53867264453, 24428.02319977818, 66591.39165180341, 44013.77211616752, 30353.878715777526], [113557.47027611779, 130925.9266342026, 32773.25281305163, 64916.73497173482, 17248.610062074546, 27636.095079785493], [129398.41407463535, 138322.11901941136, 36169.35147718618, 72793.21733428215, 40428.35269780782, 34411.45324522408], [177353.11940302487, 119516.56383330912, 39798.123274318634, 113162.40753436841, 36443.06879114811, 36368.8732584518], [162272.8864370333, 201482.0989538122, 86460.79492160036, 127630.94258649404, 24206.54436699168, 31206.649710749367], [164088.25924039024, 117184.94418849029, 36344.0209077217, 98493.60597285606, 49405.07103311021, 35488.431208719165], [148770.17781711495, 116621.81780259333, 91541.39012082043, 56816.081322752965, 26398.298804691105, 31747.962586589765], [133877.34964654586, 128569.84281499388, 76514.41549046198, 86257.5088119517, 38114.46856190293, 33543.094740865454]], [[199502.62035515156, 178965.18692533657, 40877.6726772804, 112756.3447486014, 37906.456787459385, 61748.28383077403], [195464.90301275798, 166392.80319931547, 51710.7177764157, 85738.7022448908, 40163.68440059992, 41208.323201881176], [213081.7265046676, 209110.06809858824, 70351.84945442686, 111698.12399916955, 21661.912325091187, 59257.70489356664], [247781.92067600216, 170191.22517378573, 94577.35993362543, 158983.59603386157, 42598.184062390705, 58814.04677807501], [220820.35517265968, 204257.8430253323, 86372.750388948, 137971.70917389783, 35219.4483098564, 48507.237178646006], [195518.36223749837, 196905.20466721387, 70713.62069736543, 133161.31157949986, 65110.19505283775, 51582.382865574444], [201844.7182246031, 233878.46789423042, 97891.91767735382, 131593.45129042226, 62693.45988433614, 61606.43146829512], [184432.382530373, 192285.4587550844, 75587.39503403404, 135879.14878207835, 3811.4150344166355, 51962.295333682305]], [[270036.74341605854, 228381.78262732032, 73886.8129538339, 33395.211714401405, 0.0, 110214.74109077505], [271744.8446190417, 169704.1558957953, 67155.2486376374, 21733.36250880522, 0.0, 71107.80487680252], [294794.7344416137, 178580.6919620469, 81399.6764735483, 53232.931271264795, 0.0, 90799.89696680763], [405240.8736797011, 240074.69679917433, 122056.83156678919, 101304.19768805213, 0.0, 17666.571169561106], [280284.1913690378, 233275.20584916143, 123748.06062986802, 30860.82971831253, 0.0, 52790.924831265904], [228267.79076761458, 202308.44383831017, 73202.62890083804, 30528.699020444958, 0.0, 68493.02034815119], [252377.022234936, 210751.09917239053, 28162.39794546667, 22937.078718350633, 0.0, 25918.970048218674], [198672.93312463252, 179782.2120858785, 59456.59112863651, 25279.29151101413, 0.0, 35444.63737955283]], [[730082.7512462422, 259570.58351194934, 207081.09694816335, 424627.646737233, 28668.460434433633, 150583.4539084364], [815654.4376412537, 209214.90196426943, 127219.62645458875, 230388.2860269802, 17391.68011746224, 85688.7122149039], [862345.9079668369, 249463.70248816517, 192371.36227287177, 444195.37317219, 34710.0398247299, 118441.91613902732], [924148.8528576683, 424123.9359742485, 580591.5381703431, 1586498.646759125, 78577.08782100189, 71583.37178318825], [1610541.8845783242, 305052.2317816052, 262387.7079155396, 497622.3782990462, 25335.105569055195, 101344.08766544997], [805699.9050801216, 161269.12889359752, 148425.89119941884, 486123.4351456027, 30514.574014885147, 99390.86089827787], [1489161.4355614884, 219637.70863049978, 274010.92310229235, 299961.4132125213, 28520.175914388175, 60259.49240452778], [877745.311883678, 168480.7186846466, 211497.15042812968, 374135.54472689715, 34948.03136704137, 65164.77536600597]], [[240555.41502113728, 19784.712217464516, 19201.29920588841, 37735.71108758439, 0.0, 91932.43034200446], [265306.6183530953, 11713.05988503309, 21974.725600114365, 49665.84545438095, 0.0, 488.14787247673695], [210082.5576533103, 15258.39261502279, 30013.036141653283, 102052.1951772703, 0.0, 2878.5493883738336], [225636.24537432787, 83037.5340247531, 53146.336631715, 140464.20163724382, 0.0, 6838.134385126469], [340341.7115064456, 43712.1427596228, 23279.22517535017, 78290.33086031686, 0.0, 27820.445652892613], [335689.37289577577, 27723.551807824842, 36562.200466652626, 113969.42313657042, 0.0, 30627.72630838167], [404266.75431142456, 22317.244054277377, 23308.29427550013, 67993.00162392628, 0.0, 11756.616267910113], [241806.84851869024, 18705.0354544971, 26999.618838082275, 105058.42676130298, 0.0, 9548.754824882071]], [[98426.51818289676, 511008.19777089445, 152463.3747693991, 274664.8501912327, 70310.81855931491, 80813.26883849244], [253691.4108860472, 418812.0800991024, 160753.30463054965, 391198.9656031452, 59932.81261678667, 62734.07465275617], [312118.30179262965, 321713.72495177697, 119504.75023840301, 222487.191882285, 55606.11059527435, 96722.23557238445], [173383.82499247277, 334489.84355586814, 76665.78958088886, 222776.01826165195, 150216.96712123987, 124268.07810942571], [94335.11666153296, 326489.7286927782, 142402.77156659056, 272330.2711545927, 47790.82625214965, 60264.1990851378], [72115.09085529568, 379014.85013487504, 103710.59997402522, 270269.6504507944, 82571.74192299144, 59356.318378136806], [250334.64487916775, 360857.3638715177, 117892.70222146995, 267936.3826211005, 69134.17922123075, 70441.49608525963], [249121.12689731497, 460066.0809563252, 118328.5623222891, 290881.69785288034, 74075.06568368198, 75130.28476256218]], [[546851.3103733253, 0.0, 0.0, 0.0, 0.0, 47966.37688517822], [506898.7251529614, 0.0, 0.0, 0.0, 0.0, 29445.691834838944], [437872.30559297354, 0.0, 0.0, 0.0, 0.0, 28417.656987279275], [292657.847723413, 0.0, 0.0, 0.0, 0.0, 26483.19385098976], [316530.65909380204, 0.0, 0.0, 0.0, 0.0, 6365.423074750273], [384639.9185237281, 0.0, 0.0, 0.0, 0.0, 6607.159009290452], [409157.4598099255, 0.0, 0.0, 0.0, 0.0, 7138.339141905381], [412504.79387496645, 0.0, 0.0, 0.0, 0.0, 6551.944541063081]], [[244781.64741770062, 67556.48989581832, 93561.67568057372, 75157.83299082147, 0.0, 0.0], [217761.41938277573, 41160.10008938263, 86502.20931435011, 67116.84456602285, 0.0, 0.0], [223891.21724246832, 28547.018985985156, 67109.52986870392, 89186.25778775959, 0.0, 0.0], [225417.96622999237, 89796.23213130473, 35376.864127159104, 96228.23453905717, 0.0, 0.0], [227107.98408864846, 42411.39568968967, 246454.56529423047, 94660.15933381327, 0.0, 0.0], [241491.5595038541, 63841.480590329236, 69720.53985367913, 92138.41819856569, 0.0, 0.0], [165858.97544496268, 39939.75326912206, 78508.6098980213, 80601.12974688307, 0.0, 0.0], [203695.82708831228, 4783.14661913539, 85011.74302378435, 37535.06992029797, 0.0, 0.0]], [[731862.830018227, 227108.64682469523, 96471.85252837102, 66287.57200286217, 92476.73613839477, 100689.71984924434], [780246.6541302424, 222606.4994267303, 119591.07328843077, 58773.01301752739, 77063.92465862459, 94520.67751528483], [1024845.9597667189, 403699.80377234216, 150093.0875039222, 103944.98146439384, 93662.45157420213, 125172.92808843039], [846390.3773983209, 579786.36099426, 413257.4980149447, 211005.6376763692, 200647.76631077516, 91325.17419769558], [849268.2264092434, 264785.32841668214, 127979.41842978995, 65866.55249939054, 103904.2024299624, 96513.30695796969], [848009.9047546452, 300226.9601256168, 154645.2569135986, 87535.52306997977, 106009.87683850821, 109263.60249481486], [1058582.3909389104, 308352.80828950467, 186267.21480966327, 86798.02105642566, 116040.33901787663, 91698.73237633977], [775524.8529831829, 342280.40566687344, 116149.90269813483, 46400.985618994506, 95001.757987001, 128464.09010648596]], [[0.0, 0.0, 0.0, 27746.838146272086, 17243.987602993704, 19978.522874548293], [0.0, 0.0, 0.0, 14161.513205076202, 24319.984856534997, 19821.560140303027], [0.0, 0.0, 0.0, 16177.474245457692, 18708.884093713015, 7152.141033231039], [0.0, 0.0, 0.0, 29761.020982814414, 5480.197948799446, 20902.0034453991], [0.0, 0.0, 0.0, 17182.79383519153, 17638.101347862023, 33212.043211362456], [0.0, 0.0, 0.0, 29777.394206031502, 31825.773110584254, 20903.662116308507], [0.0, 0.0, 0.0, 14323.916665982728, 25299.10977827314, 14064.36113352957], [0.0, 0.0, 0.0, 20634.97027970652, 37631.06553813155, 32439.697139241238]], [[88718.63325851277, 172020.73987387016, 27667453.514079448, 443279.3619506887, 33754.23519028792, 0.0], [69225.26591612911, 112618.33725235905, 24161320.51140319, 469149.37897521094, 58016.23606475811, 0.0], [73817.02273355468, 109862.81973212805, 28388693.119894743, 428791.1576821145, 40221.45970519294, 0.0], [213128.14829618554, 210640.83647128823, 23791856.744714975, 7266458.453056762, 234737.57005405857, 0.0], [86993.8299027021, 85429.14244830093, 18760490.72943575, 253416.07383653897, 32133.433222158863, 0.0], [87393.04985483334, 144813.04970956597, 19345959.526856214, 284966.87256881077, 33869.6812702162, 0.0], [128655.87563397324, 162377.88016186882, 25284505.718332045, 276108.4394437956, 16719.23677329875, 0.0], [232558.62804144065, 116984.02115363015, 23335760.517107397, 277502.51479294675, 31083.587694252867, 0.0]], [[73092.89017324454, 0.0, 0.0, 0.0, 0.0, 0.0], [57669.19405613754, 0.0, 0.0, 0.0, 0.0, 0.0], [79791.31431784511, 0.0, 0.0, 0.0, 0.0, 0.0], [82325.68782327593, 0.0, 0.0, 0.0, 0.0, 0.0], [80588.17824707681, 0.0, 0.0, 0.0, 0.0, 0.0], [77787.9129787043, 0.0, 0.0, 0.0, 0.0, 0.0], [58715.55849447806, 0.0, 0.0, 0.0, 0.0, 0.0], [72315.14987348195, 0.0, 0.0, 0.0, 0.0, 0.0]], [[0.0, 17506.152708417867, 33588.19527833516, 0.0, 0.0, 0.0], [0.0, 11662.47008480671, 22695.13783797272, 0.0, 0.0, 0.0], [0.0, 22667.403144505333, 41119.64075737288, 0.0, 0.0, 0.0], [0.0, 14707.686704597101, 10223.594073065022, 0.0, 0.0, 0.0], [0.0, 19652.673010028346, 99418.58572658432, 0.0, 0.0, 0.0], [0.0, 12513.65227369657, 69544.21936451347, 0.0, 0.0, 0.0], [0.0, 22785.199943049214, 67538.02916223342, 0.0, 0.0, 0.0], [0.0, 13912.291056676067, 56422.80854674661, 0.0, 0.0, 0.0]], [[664629.6318399749, 11522909.554723095, 220497.10063055347, 746939.2007778106, 7638298.023393691, 4099748.388276155], [655038.8958182804, 13831113.574074484, 258498.6212288813, 870099.8897008285, 6875999.789624522, 4805023.013232587], [594571.2009381441, 11924329.16449814, 153581.3128601067, 733020.3320983225, 7455936.849552804, 3927854.6414768477], [580126.8670765004, 12251607.687340336, 159398.66710837843, 1293882.4294669651, 9382601.035358073, 4408848.493238567], [617776.0431702762, 9572540.5780204, 114030.6065931493, 632993.3071176374, 8693921.991272049, 4393390.359115357], [681319.3332599765, 13689487.965497423, 146335.7034315844, 661221.4496327536, 10273466.101526005, 4308628.886445721], [642596.5635121975, 13882282.144330664, 151309.48901297429, 772783.004307999, 7673021.251633282, 4003962.2178023844], [691572.8659528544, 14148688.067089591, 182741.59285194418, 807873.8179245241, 7497365.524799064, 4367742.6995464275]], [[88532.13666755127, 295545.8997573153, 0.0, 34552.00116857336, 16504.65040687871, 118927.64778395397], [112070.10568806862, 269709.16665780166, 0.0, 113769.92838646626, 44770.469277865486, 113406.33991558135], [91549.41583812969, 365810.018146473, 0.0, 63410.90031136701, 11840.647288710245, 111832.70543678374], [125466.75608758669, 237039.98918083063, 0.0, 51441.53740875669, 22776.722465721014, 171217.14391767306], [29836.0804187463, 272392.48197634314, 0.0, 18991.931550730857, 30486.097636859708, 99571.2968531912], [168764.54255895058, 258816.04271402644, 0.0, 96475.11981244716, 28520.42500083789, 108082.04264520055], [172718.82280429578, 251505.68930300503, 0.0, 169457.1388438732, 38687.54065659257, 165368.9235091136], [143035.10059056547, 251046.69384137416, 0.0, 78928.07921856864, 18584.59038144712, 131303.13800928992]], [[0.0, 12371.229778450326, 0.0, 0.0, 14551.418639195112, 0.0], [0.0, 21755.812548022514, 0.0, 0.0, 12610.064023070268, 0.0], [0.0, 24305.69016709333, 0.0, 0.0, 8177.486005368098, 0.0], [0.0, 10079.784397112091, 0.0, 0.0, 3185.3634542979967, 0.0], [0.0, 19231.723649030635, 0.0, 0.0, 3281.280744590575, 0.0], [0.0, 22403.666853877294, 0.0, 0.0, 3242.1951163860035, 0.0], [0.0, 16666.48478912376, 0.0, 0.0, 3268.189154290728, 0.0], [0.0, 20020.070997707156, 0.0, 0.0, 6124.5615429102645, 0.0]], [[4230885.845915725, 2402839.958363748, 1835150.2428970542, 510972.0277496392, 623401.0934933035, 579197.0705316751], [3900798.2144057457, 1976678.1162875795, 1776037.6317211778, 388668.5532637829, 499689.4627985553, 318252.21067735745], [5373424.035784704, 3143364.7527622017, 2716162.869606789, 319679.5540200772, 694082.2551293244, 392491.3217974991], [2785928.8062408287, 2828475.904137002, 4429086.829604254, 2036972.5949385697, 2595291.214387507, 1016269.9197889786], [3556915.227095702, 3367271.130404084, 3232711.0950892023, 303227.0894509946, 669292.2484692746, 340301.3290005573], [4630593.134427924, 1890150.3552693413, 2338376.021868135, 221102.88587018984, 810894.3528545578, 359040.91197730193], [5342297.396936136, 1910646.512192463, 1813307.1520530407, 181217.5343891866, 558446.178932528, 318151.89518973586], [4942715.851324215, 2027110.9592528546, 1701575.9536669627, 225286.8780588827, 510938.711234209, 610229.4283144416]], [[185705.11018964808, 136350.4740008731, 0.0, 0.0, 0.0, 12976.76764638586], [166876.4850526601, 68959.78805878015, 0.0, 0.0, 0.0, 16960.433682587183], [195995.43814626653, 68504.63200024288, 0.0, 0.0, 0.0, 10128.955848616175], [202387.61889541682, 113141.34491516523, 0.0, 0.0, 0.0, 7061.688313692052], [168279.86496779058, 36411.390099045435, 0.0, 0.0, 0.0, 10079.98519900084], [173181.99123161638, 54895.04642881171, 0.0, 0.0, 0.0, 2297.195475492654], [162390.70819376293, 109717.67269815912, 0.0, 0.0, 0.0, 17780.763452097995], [184537.0981498765, 44845.41590333654, 0.0, 0.0, 0.0, 52010.613675293804]], [[592109.1653206771, 381917.451756771, 132824.8759626256, 27353.24662879891, 62873.636150915554, 44238.55616623777], [843275.5442337312, 469269.32747140445, 127271.14747408307, 25545.881171336616, 77253.85095952911, 32867.81998733705], [647160.9356791517, 362274.0167406945, 184891.00456914224, 31480.004355439254, 62176.34022745945, 28864.848044066704], [769672.720912892, 541774.7720901646, 354394.78772675444, 140178.02427069127, 143453.72849417408, 51280.04153365029], [744222.1170256207, 359536.50389940274, 142489.72558686737, 27889.021361967167, 62846.96825070477, 26185.50486079457], [642802.5336759029, 445453.44936447876, 150628.9710263299, 19626.762709295723, 59358.83512829298, 48366.25655037235], [672398.9145137297, 329489.2064463951, 111094.40768283697, 26139.029377928124, 44659.53997493283, 22006.769975366016], [830286.3932514486, 403930.50569364044, 122806.27891240262, 29966.682773409524, 39581.69984148224, 37456.34999946995]], [[40638.42530863098, 129544.64909839087, 9218.58220838183, 0.0, 0.0, 0.0], [48211.44364377852, 165400.80150211966, 7701.261502534969, 0.0, 0.0, 0.0], [24459.469614847956, 103045.47156150852, 13868.474761154353, 0.0, 0.0, 0.0], [36101.13437640774, 149427.80508715336, 14585.281293045146, 0.0, 0.0, 0.0], [42071.52199291006, 175179.3990952241, 13368.39419905585, 0.0, 0.0, 0.0], [118099.19210562212, 157144.1924353632, 9740.793797681828, 0.0, 0.0, 0.0], [33210.37078987371, 102184.79464325916, 10045.886778745264, 0.0, 0.0, 0.0], [102305.60341323668, 67544.89241320634, 7248.080031426643, 0.0, 0.0, 0.0]], [[517000.68626252125, 0.0, 323094.6172569078, 0.0, 0.0, 0.0], [388519.0005766375, 0.0, 307947.3803663503, 0.0, 0.0, 0.0], [432908.4273669003, 0.0, 272685.8247794286, 0.0, 0.0, 0.0], [432024.94798247615, 0.0, 343791.1615962897, 0.0, 0.0, 0.0], [551550.5881009129, 0.0, 370612.2544734509, 0.0, 0.0, 0.0], [463855.3449488643, 0.0, 254819.85711596435, 0.0, 0.0, 0.0], [467953.14890433074, 0.0, 312946.3382490197, 0.0, 0.0, 0.0], [426422.56569824583, 0.0, 246087.03390724488, 0.0, 0.0, 0.0]], [[0.0, 35543.46202541498, 33558.77817706314, 0.0, 0.0, 0.0], [0.0, 50263.4423921389, 22386.819370890822, 0.0, 0.0, 0.0], [0.0, 39755.77654831826, 20999.718961018643, 0.0, 0.0, 0.0], [0.0, 95979.23808116395, 30665.06014149896, 0.0, 0.0, 0.0], [0.0, 74380.79358441918, 20325.06252571747, 0.0, 0.0, 0.0], [0.0, 25313.354602698597, 21520.066416775928, 0.0, 0.0, 0.0], [0.0, 61505.55517738215, 18617.697350842074, 0.0, 0.0, 0.0], [0.0, 35346.94820155093, 21051.092542119175, 0.0, 0.0, 0.0]], [[152501.5161216885, 191774.52867171532, 39148.85981158575, 0.0, 0.0, 0.0], [260517.32451927874, 128253.27139523048, 58475.03663558815, 0.0, 0.0, 0.0], [191410.60125778872, 117452.25363436255, 103532.8486816305, 0.0, 0.0, 0.0], [185103.95819043473, 113164.76619573522, 27013.478578077513, 0.0, 0.0, 0.0], [138122.75595166124, 107924.58651980852, 28206.797377222505, 0.0, 0.0, 0.0], [185328.62435790303, 110770.76998762124, 31953.689064928323, 0.0, 0.0, 0.0], [196904.43762701197, 62306.48156316177, 76437.59096086067, 0.0, 0.0, 0.0], [189785.0677088577, 84154.58700086351, 12161.441233418394, 0.0, 0.0, 0.0]], [[0.0, 0.0, 0.0, 63586.44005320656, 0.0, 0.0], [0.0, 0.0, 0.0, 55074.59689263889, 0.0, 0.0], [0.0, 0.0, 0.0, 72339.02787116675, 0.0, 0.0], [0.0, 0.0, 0.0, 20458.020961041882, 0.0, 0.0], [0.0, 0.0, 0.0, 65319.5191463481, 0.0, 0.0], [0.0, 0.0, 0.0, 56116.78161236276, 0.0, 0.0], [0.0, 0.0, 0.0, 54929.05989326994, 0.0, 0.0], [0.0, 0.0, 0.0, 30095.145056606045, 0.0, 0.0]], [[28480.13925505417, 62279.75549154538, 40080.4170533369, 364128.1092828613, 0.0, 24260.34657496303], [23558.351509836062, 46648.569487297435, 34808.0347058254, 389325.0963701655, 0.0, 26765.19791061277], [18062.327385947512, 32263.08219770356, 50731.48813442154, 337690.14934856707, 0.0, 35054.46193363187], [20345.906643433827, 40728.6899517764, 6821.527957024087, 312886.6546501806, 0.0, 10497.63120930755], [16133.047768860917, 28999.19093946767, 26656.11002121656, 355642.4053663197, 0.0, 25548.68860217065], [15134.531019822205, 61988.28071461065, 36733.17705988055, 346432.8085816677, 0.0, 21327.84174251378], [22982.131055795122, 23676.455384606175, 33128.99022163421, 382136.14013660466, 0.0, 65219.00045083853], [13441.105305341205, 45582.135017568995, 30400.745667882835, 360616.5741889709, 0.0, 79351.43705157237]], [[0.0, 42524.45011429723, 0.0, 0.0, 0.0, 0.0], [0.0, 48081.122263591154, 0.0, 0.0, 0.0, 0.0], [0.0, 52878.19130677657, 0.0, 0.0, 0.0, 0.0], [0.0, 83276.96611831144, 0.0, 0.0, 0.0, 0.0], [0.0, 48107.47204114416, 0.0, 0.0, 0.0, 0.0], [0.0, 27720.617411145864, 0.0, 0.0, 0.0, 0.0], [0.0, 33089.63781122815, 0.0, 0.0, 0.0, 0.0], [0.0, 41580.49348444201, 0.0, 0.0, 0.0, 0.0]], [[8409.723429362286, 27635.05665896526, 0.0, 0.0, 0.0, 0.0], [9034.197512005176, 146701.26644273137, 0.0, 0.0, 0.0, 0.0], [8377.577660511613, 104749.61747989885, 0.0, 0.0, 0.0, 0.0], [8835.195849698164, 119860.01134401208, 0.0, 0.0, 0.0, 0.0], [8975.729170171982, 90533.62869311271, 0.0, 0.0, 0.0, 0.0], [8842.901538644192, 135359.73184943758, 0.0, 0.0, 0.0, 0.0], [8793.247616176315, 136397.50319568696, 0.0, 0.0, 0.0, 0.0], [8680.266010368941, 125885.59845881963, 0.0, 0.0, 0.0, 0.0]], [[397062.9160096254, 1275423.44881346, 200218.99983016736, 433793.8758116642, 5525536.505397817, 1198887.1208448904], [409977.5711271799, 1433295.562116341, 218769.52401849447, 441875.92670768825, 7042444.7518931385, 1131260.161084569], [381526.09500654467, 988625.2989536246, 160362.64023664975, 397259.5124459466, 5350129.901529274, 1223176.4373006078], [501637.67193118244, 1296963.8432221594, 167736.87291626443, 440767.75506951415, 4582979.081405225, 2719088.051782053], [385214.80341668613, 886374.3023495253, 176870.51504200196, 291741.39534907625, 6022728.065334495, 1347723.6197916148], [416186.36642854556, 1461455.3476685968, 159366.29004911587, 317859.8190409548, 6614848.251788677, 1282624.6516211324], [455525.86570134095, 1724843.9575539767, 121357.93106652303, 400667.84569053515, 5538951.901599655, 1562202.387591434], [388313.319961917, 1655234.408220126, 215251.01574673175, 414678.1511596726, 5561048.967146368, 1615741.0841494624]], [[2253.34929522216, 269694.8561567026, 136107.3697112132, 18666.878915104164, 898689.6428552915, 1645989.2695844274], [18091.237425286825, 285663.16429357673, 128990.66351296498, 63698.625868990224, 1128241.4148593335, 1550878.967072355], [47755.01514936112, 269221.07780306845, 102032.13395974138, 110990.58371608287, 838097.1782099024, 1295366.8511809807], [110872.48625657147, 305658.19666398806, 36737.61959607621, 46414.67415831011, 661372.3791278184, 1074075.8442615003], [63310.564115518704, 153279.98399691217, 88096.58226703624, 72906.16021765867, 860616.0437864206, 1561300.3315661773], [60737.53970488466, 281137.3056558208, 99164.05866872286, 89307.88214161602, 781533.581631504, 1525942.140993782], [51078.41367519871, 132414.21758389464, 92409.75476616978, 51342.41402854989, 788325.5127596315, 1604927.7261254163], [47702.035548648535, 280418.7477089605, 19284.43422859165, 18878.07107532927, 703246.6599724155, 1673101.674455883]], [[264711.1098424104, 750257.6662401594, 93116.75935076743, 1289290.7909671445, 777452.9968222695, 967860.9575960482], [185672.2737982867, 818581.0707208588, 89200.60903391088, 1228341.4235780316, 861384.656442486, 856915.9321912949], [285300.3972193629, 725272.8207225119, 97327.97241642374, 1529285.1865258126, 703797.5371473894, 994074.4436845408], [198651.4006440144, 611678.075232317, 98104.03262117208, 563996.6977578392, 787032.4473226785, 781181.7176444175], [349283.8761111868, 832903.3098246302, 130943.5053631681, 1415159.1811784408, 694373.1561561228, 1149126.8798281353], [238548.9680911042, 732986.3263580757, 69570.64038214512, 1057682.480258238, 730715.725553889, 1076356.0662749044], [311337.8384784191, 786487.9192990755, 86070.34850712008, 1332455.53560932, 658185.8840012534, 1297995.6520376178], [318539.1915084773, 676746.7694607745, 191839.2702035125, 1695631.0624977327, 670397.4054435125, 1343374.3432854267]], [[0.0, 191014.84391103138, 4065.6693102884833, 256794.10703345708, 715340.2528423679, 844268.5105255925], [0.0, 194264.28986297722, 47139.67200541795, 224449.75408126708, 847043.1091864404, 1073297.4615892894], [0.0, 253609.583837636, 67120.13560248804, 220424.7381008014, 635467.8888700394, 881666.3421947276], [0.0, 118940.54946163954, 10868.63875064442, 163889.63042514987, 402496.4407328392, 761678.2795396566], [0.0, 53324.27628325227, 7247.894196558058, 198546.3563869891, 791932.2351224732, 860372.948932963], [0.0, 138969.19174949877, 6713.638123129043, 193835.42049429496, 785203.4303419071, 831586.9080599359], [0.0, 183826.94830938874, 7211.814633137551, 206119.26677901132, 711532.3030584496, 837670.6208446141], [0.0, 218897.33883187317, 6879.575444110565, 189058.3639417042, 747407.5076566391, 1021581.7452211902]], [[0.0, 141745.7339312043, 0.0, 176102.6031875394, 517977.86059208546, 284428.6309040667], [0.0, 181485.14759181874, 0.0, 169026.98567423775, 470915.00920444186, 414400.0294532427], [0.0, 248007.08325287033, 0.0, 130001.5690175854, 481295.5070249576, 256462.9720548466], [0.0, 475804.17323435703, 0.0, 19775.79482584123, 611171.7058950468, 265648.97303798056], [0.0, 170539.6895625311, 0.0, 218718.28952256584, 542219.3524410872, 436586.98271906155], [0.0, 45889.00961094955, 0.0, 94200.72611723514, 615904.6522175906, 329537.5064594882], [0.0, 116475.65436291545, 0.0, 69564.45898972626, 490720.0557306455, 221529.93414689423], [0.0, 143598.2806665854, 0.0, 153768.8541776046, 481962.508801403, 240387.54945491283]], [[62070.0470907519, 89927.77915011522, 28242.07833467692, 51863.43892010298, 12231701.930608809, 91932.43034200446], [81765.50664571895, 105708.01987824996, 28933.641751732273, 331341.29457318445, 199234.2121249184, 3800.289711748224], [82574.2139124382, 61093.17337022332, 68559.0429576906, 404099.8162656461, 12387624.231324028, 5976.473963205356], [87047.55346506537, 65020.862814774126, 12155.882716102882, 82259.12811588451, 6744.501971169467, 20881.698154858037], [66245.61771499051, 79049.39880307451, 23754.80807153456, 197093.114395304, 116169.54291336633, 9260.04417157016], [95376.30423881848, 97655.80533769398, 23380.15072366515, 354269.143985883, 14047348.15727487, 2299.827165799541], [82974.52759072752, 53664.94988848818, 13621.34184038153, 69445.91774588636, 12349566.116641646, 18566.041011805242], [91469.58784760715, 49955.975627496264, 23487.858475366957, 572046.5837828764, 176881.68278250674, 12175934.26992809]], [[251944.19146268952, 909268.4252980048, 178797.47782758635, 105684.70681575857, 1205147.616594791, 2815131.140652689], [226722.9296459415, 753228.2479035881, 192513.41156751974, 95666.20244934231, 1696943.440898219, 2760888.0897133597], [169702.43144938428, 980878.8961045505, 120062.28126819071, 13005.899856994261, 1750905.1723739419, 2325273.2966903467], [312884.6854177352, 804566.5983290307, 11426.451327692143, 110303.74437677719, 1349435.9113895786, 2478710.1536313854], [221010.5403265117, 836164.0430532377, 152296.82077036277, 24849.14185686332, 1662623.5488760837, 3548780.6904592826], [195504.65050102927, 692656.4964348425, 143101.90281162964, 34734.47328599604, 1536838.2811275434, 3196791.186308433], [203997.73947016583, 822182.5688587283, 56465.27376472019, 10839.339292242928, 1562006.2008238412, 3605375.4166299007], [169738.33554510932, 879487.4344598954, 166376.85548096118, 6117.084924286958, 1478399.0560111613, 2942905.080218742]], [[0.0, 266894.39454450656, 18349.148051063305, 208984.04824280983, 2856789.5677012797, 989245.5260951298], [0.0, 285003.7250260263, 10078.499192082987, 210412.37340995303, 3229510.522061858, 1255637.6649025702], [0.0, 542913.4087150032, 16949.32042624364, 196968.08073155998, 2899623.106488229, 1169725.4343513022], [0.0, 496511.99637555267, 28726.98471422919, 626253.935957594, 2350329.913477521, 1641104.3099698166], [0.0, 402188.6073604241, 29716.76910743613, 113263.12462498782, 3220672.936640485, 1357527.3372841747], [0.0, 262835.69101247727, 19190.947873497415, 230932.57239322516, 3072720.8361465246, 1314879.2161414758], [0.0, 318567.0790798774, 23101.3616560212, 230927.89838889154, 2856180.0752622467, 1047462.2135528971], [0.0, 454184.2556005186, 21468.886258636074, 239015.6203592007, 3118901.564657801, 1044607.2202602552]], [[8409.723429362286, 11482.753792568637, 0.0, 86342.01131792829, 919482.7732125998, 216197.00172703867], [9034.197512005176, 11847.38724466602, 0.0, 101428.60608915109, 758807.5353695557, 294244.74001688516], [8377.577660511613, 71056.35038310438, 0.0, 115215.33702129859, 680548.8703007414, 324165.0412672692], [8835.195849698164, 68058.66018601877, 0.0, 37125.93243828157, 756561.858360287, 506770.4825947157], [21821.397527601992, 15277.420890138414, 0.0, 97886.398628701, 1012362.9684180262, 259686.23345385634], [13388.25431045573, 57880.60935933514, 0.0, 140148.9519298014, 1206994.9171427083, 285442.98662857997], [17364.88733547481, 13149.18771500367, 0.0, 154971.19538284754, 1073187.4588804997, 253545.94925685713], [11429.005960962015, 40436.72005034914, 0.0, 43973.2063049901, 1072716.085837253, 300122.92117780185]], [[0.0, 441654.40645655646, 52657.01170316419, 139381.26807952014, 4447632.515497592, 2600428.4274907266], [0.0, 508226.62437203276, 77719.57600778206, 187301.41978531634, 5548140.800082607, 3129124.2608631523], [0.0, 657260.7737588922, 107300.51165959271, 164177.70161019126, 4451927.321670084, 2588095.2081628544], [0.0, 475112.9550078309, 9942.79736600586, 188083.64007554864, 3365079.037626303, 2823277.5633961624], [0.0, 445241.71174977627, 44736.34744143198, 41074.96683910984, 5158825.6547703985, 3047916.797959416], [0.0, 550027.6692663213, 82259.15548437681, 161525.3650503952, 5229875.963742828, 2892790.571484321], [0.0, 588484.271048374, 58012.94546360786, 149441.91687437647, 4487452.166208811, 3114412.2635489525], [0.0, 634777.4971477564, 48315.35863967049, 193723.62919281572, 4331027.793605988, 3369991.168578629]], [[323824.8286042505, 610771.4455225857, 182236.0858418751, 287583.48634959274, 3950608.271125462, 4791783.248279552], [341827.803079834, 660491.6832684956, 222954.43153805766, 301328.1917995024, 4180531.8096799226, 4467444.203348557], [291830.8366858932, 1139355.7336353504, 166292.59714826202, 314721.5407418257, 3849685.8228876153, 4075017.8551142504], [257900.12020648553, 1262122.8826702754, 124637.33711476144, 405038.1235126901, 3059017.182794047, 5185553.290857319], [309055.8740009179, 704724.6195840283, 238267.5637684683, 300897.9224389193, 5868865.480526223, 5519265.6673626015], [276703.0306688385, 644758.856655024, 238323.68822172287, 337305.89813586866, 5922136.528465499, 4774284.173639373], [285807.1830769021, 782731.6357203044, 172184.5630143517, 280039.44947292283, 5177165.796683748, 4847755.007331701], [273041.85964729945, 928076.3559336839, 167427.41473277978, 369224.2412453393, 5497496.538456447, 4811613.500431479]], [[0.0, 1186504.0875485141, 69924.88666900613, 44920.14393378468, 2446360.5560554457, 3233701.050739537], [0.0, 261459.28158619138, 84484.56615538966, 35022.46478953098, 3335568.1567771984, 3277254.3610850023], [0.0, 957478.250198782, 41479.212678294265, 26539.1918657432, 2647039.3115832997, 3564936.083900611], [0.0, 897485.3662388083, 22187.331151539493, 11851.532557557246, 1825152.0670205252, 3263955.732114468], [0.0, 701722.7207748618, 37663.786055235105, 27141.08659794719, 2424516.3465241813, 3088368.494339929], [0.0, 1258208.24451182, 29601.919536535803, 33172.59444546209, 2424762.7776053194, 2790591.111882], [0.0, 1084276.497896715, 39686.574424753584, 29113.946000344677, 2580659.4825116447, 3807669.289810115], [0.0, 1023227.8101684053, 25800.709700903673, 33753.36414413754, 2971077.4229411813, 3832844.9039604804]], [[504172.453439633, 240803.23030553007, 19223.8384592289, 7297.238137562535, 16079.61507228954, 12529.06148299363], [393377.37821754353, 171999.6805629748, 11855.827076581305, 4556.456724355437, 6497.286061510859, 13904.357972742702], [283485.4569510106, 191102.82238796927, 39574.06021724843, 14852.939312501972, 6996.845160656772, 19344.608887786413], [331701.29752424767, 352223.83154871804, 30838.219914317127, 40449.91021731359, 24313.43363245498, 2578.33534279462], [338113.79648965487, 136216.9604747517, 10141.055372767534, 3629.8155403626793, 3668.749560356855, 7371.626754967418], [250844.73812685357, 218500.15839489977, 44124.54373558966, 4312.008450228769, 5076.212045791675, 9610.858422307416], [274419.283882411, 78720.49270702833, 58196.124444998335, 4282.709452740125, 2441.4579417756227, 9113.393459046505], [234620.60749653497, 193809.45918774232, 27987.072776255267, 4640.537426418717, 3495.7344239152812, 9616.435316070569]], [[1060822.411974936, 925245.116275386, 71550.6761522061, 7028.001091161475, 9859.162194028, 79799.79832869016], [736573.5213460161, 690171.5503889484, 62011.933834405085, 4255.69808795978, 31026.519789930717, 61573.29441229597], [714835.3080524727, 555911.907871236, 61312.77450402826, 20714.808172658293, 6803.47022615634, 36430.56400264738], [856666.258121892, 951077.216187122, 136548.03239450755, 171352.34261576232, 35644.50115195585, 11947.373070916932], [814176.784848262, 687378.213236716, 32214.865702349813, 8044.648609371378, 19198.223666891798, 6261.4038053769245], [660836.4231341709, 536300.231294086, 66808.40659496366, 7872.524026207993, 4941.550195430845, 66351.74511880358], [715079.2328631259, 368889.72259282036, 7597.145886703896, 8471.359856640409, 2353.1447449904003, 52214.84385298854], [887879.3666911568, 585480.3638071407, 7013.770552972451, 7424.337245176344, 8262.450052245193, 9475.721094388364]], [[716992.6330256369, 360380.7737204769, 15329.594343438894, 0.0, 29807.023583349168, 33928.898891900404], [736539.9225628438, 228783.85644297412, 12813.318190873935, 0.0, 18698.820513018418, 32419.91796881952], [795628.8915921403, 221566.18019081542, 14232.716254322648, 0.0, 71266.52060723673, 73144.72883317187], [773071.6194730547, 485510.7688266743, 66732.11459590695, 0.0, 92637.58157944208, 40374.87212303944], [976893.2806350975, 271712.4770229915, 19403.912788891663, 0.0, 2894.805876342769, 44911.516590283165], [1006156.1916207464, 202232.13691008702, 20660.075128609282, 0.0, 3317.0667299462148, 56122.018585261176], [867067.0828663128, 187096.66795805062, 14280.601236510893, 0.0, 8811.080854896943, 19931.56289076521], [769384.6813915232, 193005.46462617745, 14755.188897774242, 0.0, 8914.295621686215, 26588.11410479462]], [[600978.7274889565, 340070.019876395, 43172.499783191444, 0.0, 38723.962067490334, 15393.898077917296], [778577.9708684864, 285319.9044557991, 31244.072219057216, 0.0, 10006.682094027037, 7515.3286492944935], [920059.023404842, 259174.39331297931, 35826.567826399725, 0.0, 34908.433799747865, 14238.82166073225], [800271.0806404139, 745129.9413825081, 170839.10269204233, 0.0, 123273.90138000622, 23018.771832166538], [1391731.6686178923, 411010.9486902294, 33859.80278756361, 0.0, 38346.01853216126, 19099.773111969895], [1029341.216449365, 207661.04618341193, 49370.82662007062, 0.0, 39300.316755044354, 21062.416260214726], [1497150.9629242744, 340503.75205370435, 52873.942368330514, 0.0, 25359.152655952246, 16803.69541117118], [844020.0350722646, 218596.34752566475, 21638.35611406254, 0.0, 40246.863898562835, 26444.674915839114]], [[0.0, 0.0, 0.0, 0.0, 22690.570623873078, 58121.90624972505], [0.0, 0.0, 0.0, 0.0, 18905.328140439113, 69613.5592743459], [0.0, 0.0, 0.0, 0.0, 26728.610502472635, 48702.48750020482], [0.0, 0.0, 0.0, 0.0, 9601.523998958713, 35501.779008254576], [0.0, 0.0, 0.0, 0.0, 18568.370060624475, 56796.01505985077], [0.0, 0.0, 0.0, 0.0, 19168.674517481897, 51394.68393656788], [0.0, 0.0, 0.0, 0.0, 27116.685937558832, 56609.88097985085], [0.0, 0.0, 0.0, 0.0, 22428.23312035313, 65266.32290883106]], [[0.0, 0.0, 0.0, 0.0, 12804.751281855672, 0.0], [0.0, 0.0, 0.0, 0.0, 14585.981814209701, 0.0], [0.0, 0.0, 0.0, 0.0, 25551.269819518224, 0.0], [0.0, 0.0, 0.0, 0.0, 4652.278215213258, 0.0], [0.0, 0.0, 0.0, 0.0, 34984.290915224774, 0.0], [0.0, 0.0, 0.0, 0.0, 26571.981414485086, 0.0], [0.0, 0.0, 0.0, 0.0, 17307.401295437896, 0.0], [0.0, 0.0, 0.0, 0.0, 15573.960156189107, 0.0]], [[24961.111546148233, 120283.36264104414, 0.0, 0.0, 0.0, 91932.43034200446], [25631.841478298342, 90380.93052303331, 0.0, 0.0, 0.0, 7571.163666113947], [20313.01570424424, 74169.99544684992, 0.0, 0.0, 0.0, 6710.167480175014], [16908.175128509265, 63103.91748920557, 0.0, 0.0, 0.0, 5939.857396392135], [23699.618083451765, 114621.1817391628, 0.0, 0.0, 0.0, 10991.130249950598], [21789.773355351314, 104447.10285192398, 0.0, 0.0, 0.0, 9585.77571975855], [21239.615958284267, 121802.13533100463, 0.0, 0.0, 0.0, 13230.794989723267], [55270.704832486226, 94017.20555959693, 0.0, 0.0, 0.0, 14474.273027378627]], [[896911.0815507156, 906410.5954379711, 3235279.649744002, 300237.9605708963, 73666.94886903855, 19952.78443680258], [838526.231173596, 903303.3414697151, 3185956.724721957, 302186.6372282808, 16348.561964649269, 13862.391518216245], [910317.1151991214, 1323133.920348972, 3723414.9930870035, 309467.10288668686, 53995.743004367374, 13773.428010435295], [912975.3481429412, 736423.8217466011, 2918853.0108690336, 1006061.4593184375, 163703.34096334098, 65677.41524169341], [1277959.5481213161, 1395391.8869261763, 3561268.0053813485, 230686.70579088826, 28883.921974884495, 29387.61277943344], [1274335.6309983858, 1308789.5920959096, 4493204.14398451, 220077.91327705106, 27442.987226927966, 37045.81827175761], [949132.2647083335, 1314958.5745539865, 4748218.978204382, 256111.31729732896, 55115.87167680484, 23858.423725710607], [1282901.1396779856, 1476160.7142391521, 4304535.485270946, 277280.1126176554, 36495.817322205505, 34304.558532325646]], [[164565.96414110402, 745026.2797812149, 65372.06908284844, 396368.9757498632, 268848.2937514766, 82694.2725174381], [96849.59866451936, 733425.1332121729, 74292.11150467326, 523711.4712445337, 195176.34823997866, 87735.89825614364], [88866.3873744468, 744145.9703381234, 66308.85763079251, 361622.6657193629, 298210.14854489337, 59414.91963022583], [126931.12563919176, 603592.3058478298, 16246.319710001231, 219194.5435637013, 494099.7259367467, 200705.81909149172], [142981.69752073553, 787356.3565293914, 68829.09355263648, 437492.73069352657, 223207.75242717253, 80715.11877282275], [73108.91344734731, 896976.5418255586, 94223.22945055901, 419269.1283724648, 249894.49939023313, 69440.90646254092], [102637.65083294595, 760480.8375014043, 70217.01029982639, 482841.75609081413, 175438.3873254604, 90737.95217156508], [116889.18846419537, 888913.9609108804, 86597.13771139103, 476111.5426985401, 305627.7763220928, 65165.9551852281]], [[2568549.6846509543, 6857820.25151031, 421030.3271660908, 4454459.29495966, 156269.78689951287, 810886.5682344117], [154192.33669131968, 6641763.216522056, 643717.689768631, 2391959.77895253, 84920.43259057004, 985253.9071483552], [134468.4461830268, 10205046.356145242, 952962.1246543938, 4215946.065344418, 260681.4103758633, 1194725.2332214154], [58645.65565532297, 8418956.57744519, 1356314.8230564725, 7671400.706211934, 26965603.753072064, 9818557.806821804], [1688454.099916055, 8063086.954898323, 516663.03739337175, 4481138.293920651, 175276.96582905497, 683040.836991336], [107092.85319675886, 5773780.934400567, 647125.9699859837, 3898499.3680678573, 210910.16307110866, 1179802.7611361677], [116723.54504624504, 10672419.463989107, 864586.6234360065, 178497.11735143073, 126133.91540236476, 1321920.1010264116], [103239.79669811318, 7933997.3228375325, 49120.106900150735, 180423.13044653344, 22478856.317643084, 788144.584685547]], [[319532.070065739, 1844345.9097302218, 105575.93438480631, 795784.4539667108, 440966.33690989116, 154020.8822353714], [212557.70638707883, 2103508.810296294, 93524.29401999437, 933551.2111840517, 354697.434538751, 190502.66175186922], [232787.95077945493, 1646998.3396514948, 39200.28193413423, 858626.9379385511, 588134.0491304987, 172163.4836477209], [163980.02385410728, 972208.3031767397, 48411.63874061843, 574618.8919158435, 1463449.8934656265, 688461.0166092569], [304647.1334614593, 1733501.8313569285, 118173.41916706764, 766491.8359584791, 419352.4182462819, 195124.18489657217], [268308.75213570864, 1593009.489173985, 148321.8399061175, 670153.7322371108, 347724.6627869792, 213699.80115123515], [205333.07079345395, 1481977.6401788385, 110175.14501797673, 625399.3091407019, 335662.26419401314, 145618.94837490987], [247400.51878417988, 1368883.1305699297, 81764.81010641715, 674770.5996796261, 499646.1040789397, 138108.34696636483]], [[0.0, 0.0, 160576.89761406224, 1204121.7573531077, 187080.98315093885, 196081.27706952847], [0.0, 0.0, 359199.36398111715, 1330514.2211895771, 228726.13711135878, 223532.49094163754], [0.0, 0.0, 296645.98273975326, 1051475.8103790197, 237483.67694721452, 122317.85440925532], [0.0, 0.0, 29820.791096436147, 902524.7687004361, 202619.17142728355, 88693.38881968525], [0.0, 0.0, 216276.37571718544, 1322528.8469342152, 200473.83375945647, 197018.6516842843], [0.0, 0.0, 484572.99808170897, 1171684.8441485383, 199339.96849645727, 187446.3788654802], [0.0, 0.0, 364023.41096059885, 1160351.475928991, 248975.67985524866, 162374.0027996926], [0.0, 0.0, 321889.2341638574, 1206732.2788976186, 257871.55728988576, 126314.77018244937]], [[0.0, 0.0, 10651.790658855032, 118742.38580691314, 128273.53560677226, 88309.75430867568], [0.0, 0.0, 65975.64685485182, 39382.022128133794, 147843.13204429057, 100816.17230302877], [0.0, 0.0, 88104.20153900937, 61833.128012111316, 173551.05745007744, 144449.1390928914], [0.0, 0.0, 40791.95157569638, 7225.132200707493, 66409.50294420795, 55836.09201626229], [0.0, 0.0, 92451.5790331973, 67168.96321748743, 178268.28424575579, 120634.77895471174], [0.0, 0.0, 84569.09678573947, 136790.12509577282, 178471.98195908085, 143577.70731369668], [0.0, 0.0, 109876.22085912619, 162600.74026986392, 154565.45275826918, 133227.41505908238], [0.0, 0.0, 85928.33379299355, 50909.247481004575, 152391.32573749882, 70048.75602299046]], [[0.0, 0.0, 92538.46258417665, 0.0, 0.0, 0.0], [0.0, 0.0, 120454.5796562851, 0.0, 0.0, 0.0], [0.0, 0.0, 121433.22064532683, 0.0, 0.0, 0.0], [0.0, 0.0, 27702.334344042334, 0.0, 0.0, 0.0], [0.0, 0.0, 167196.3781301561, 0.0, 0.0, 0.0], [0.0, 0.0, 161203.11651800325, 0.0, 0.0, 0.0], [0.0, 0.0, 169050.17920190148, 0.0, 0.0, 0.0], [0.0, 0.0, 158011.98790249525, 0.0, 0.0, 0.0]], [[600266.1921322154, 0.0, 0.0, 0.0, 0.0, 0.0], [568098.3983475765, 0.0, 0.0, 0.0, 0.0, 0.0], [618329.4479302594, 0.0, 0.0, 0.0, 0.0, 0.0], [680620.4670915699, 0.0, 0.0, 0.0, 0.0, 0.0], [562350.0347756341, 0.0, 0.0, 0.0, 0.0, 0.0], [594046.2820584364, 0.0, 0.0, 0.0, 0.0, 0.0], [695287.4724444238, 0.0, 0.0, 0.0, 0.0, 0.0], [618823.0500370011, 0.0, 0.0, 0.0, 0.0, 0.0]], [[475172.2138273882, 8896.455063158981, 0.0, 0.0, 0.0, 0.0], [341573.40615251573, 9413.491904648188, 0.0, 0.0, 0.0, 0.0], [429733.03185687657, 9637.766412368059, 0.0, 0.0, 0.0, 0.0], [477095.8296336596, 10218.480490550155, 0.0, 0.0, 0.0, 0.0], [479234.474873181, 36038.289322541576, 0.0, 0.0, 0.0, 0.0], [286027.8022564226, 87692.9425452648, 0.0, 0.0, 0.0, 0.0], [370297.18586825876, 39750.76872646069, 0.0, 0.0, 0.0, 0.0], [325121.08359023556, 48649.55876970759, 0.0, 0.0, 0.0, 0.0]], [[0.0, 0.0, 540638.5122527994, 1239910.6837713693, 32107.12732052688, 29417.81450348415], [0.0, 0.0, 817250.5968211592, 1199574.0104025712, 26071.686335536688, 29821.31219666225], [0.0, 0.0, 954785.4461898272, 1288664.2494372989, 36617.44704446969, 27270.272762738667], [0.0, 0.0, 204881.52202135714, 1366419.3787098709, 98006.84479005328, 22424.471909502598], [0.0, 0.0, 1634945.8009804857, 1492052.4388804697, 37625.42428142403, 34501.98795854781], [0.0, 0.0, 1639455.6451311682, 1427579.807826923, 42436.708176074506, 37008.41426565142], [0.0, 0.0, 799562.3698856308, 1597810.4397537531, 39139.14906973085, 29951.285210978127], [0.0, 0.0, 1390926.5524087886, 1307629.6278220438, 76900.92973090608, 26591.353282554606]], [[0.0, 0.0, 5274.4572481128425, 0.0, 0.0, 0.0], [0.0, 0.0, 3456.9574477394412, 0.0, 0.0, 0.0], [0.0, 0.0, 6047.534419586252, 0.0, 0.0, 0.0], [0.0, 0.0, 4585.160691354669, 0.0, 0.0, 0.0], [0.0, 0.0, 11930.941552131144, 0.0, 0.0, 0.0], [0.0, 0.0, 2994.5713672551783, 0.0, 0.0, 0.0], [0.0, 0.0, 6646.697218544915, 0.0, 0.0, 0.0], [0.0, 0.0, 1653.9801442879234, 0.0, 0.0, 0.0]], [[28674.045455495798, 189402.92692458388, 1915837.8224269736, 2334876.593936952, 0.0, 0.0], [151638.26087303486, 208481.68012760565, 2755686.0246658074, 1105972.6818849482, 0.0, 0.0], [41649.122802997466, 91906.99575730336, 1776119.2895081195, 1323949.855005181, 0.0, 0.0], [76111.41229329492, 69754.58796885547, 1632120.98055237, 3481878.378336978, 0.0, 0.0], [87015.51269668888, 108571.06953060279, 2374449.3642472904, 3712923.3199702553, 0.0, 0.0], [171378.63252611377, 78474.13059451622, 1769150.4861326143, 2064451.2351091527, 0.0, 0.0], [195078.75167116354, 218560.58580215828, 2461246.2374847243, 5175444.0154999, 0.0, 0.0], [411075.07127817546, 255019.11269858014, 7770469.609048727, 1971866.5813260728, 0.0, 0.0]], [[3161361.378586561, 186860.3150624217, 127873.08951359768, 77773.29489775705, 0.0, 28283.665659297145], [3054515.2445536326, 95962.63818502295, 111733.15189278433, 35755.97219811148, 0.0, 26901.292504673707], [2631662.079546019, 195362.22351490095, 190559.0354102843, 82240.27224894929, 0.0, 42178.128739972635], [3239264.7816122156, 1115073.3471513581, 1963148.5854797177, 1249519.6250461314, 0.0, 17988.862721138317], [2635672.5250948826, 163251.08560133827, 124517.37304486976, 54643.02037970063, 0.0, 16107.973907519852], [2632399.459352068, 123697.21128426646, 120242.77548750058, 65879.20614445966, 0.0, 13364.525815336716], [2208282.50983086, 126140.92480953725, 107310.41961703524, 27635.847970020393, 0.0, 37435.688042617985], [2536644.033560915, 122065.58240482195, 91422.29656319447, 14364.050701244456, 0.0, 14210.769925084553]], [[0.0, 0.0, 0.0, 21792.367086159153, 0.0, 0.0], [0.0, 0.0, 0.0, 22885.82992650751, 0.0, 0.0], [0.0, 0.0, 0.0, 20144.295067061135, 0.0, 0.0], [0.0, 0.0, 0.0, 35065.28710495218, 0.0, 0.0], [0.0, 0.0, 0.0, 26934.36719562563, 0.0, 0.0], [0.0, 0.0, 0.0, 29343.864057923947, 0.0, 0.0], [0.0, 0.0, 0.0, 17795.939518217252, 0.0, 0.0], [0.0, 0.0, 0.0, 27302.695500363745, 0.0, 0.0]], [[0.0, 0.0, 0.0, 239814.97273714768, 0.0, 0.0], [0.0, 0.0, 0.0, 221086.77763033577, 0.0, 0.0], [0.0, 0.0, 0.0, 250189.60094426572, 0.0, 0.0], [0.0, 0.0, 0.0, 192630.64771488032, 0.0, 0.0], [0.0, 0.0, 0.0, 270498.00158001756, 0.0, 0.0], [0.0, 0.0, 0.0, 235831.87330428266, 0.0, 0.0], [0.0, 0.0, 0.0, 246957.74343444186, 0.0, 0.0], [0.0, 0.0, 0.0, 288333.35202699585, 0.0, 0.0]], [[0.0, 0.0, 0.0, 41212.09803244129, 0.0, 0.0], [0.0, 0.0, 0.0, 51578.34637622801, 0.0, 0.0], [0.0, 0.0, 0.0, 28892.62372839608, 0.0, 0.0], [0.0, 0.0, 0.0, 56127.55872431984, 0.0, 0.0], [0.0, 0.0, 0.0, 31306.951215739926, 0.0, 0.0], [0.0, 0.0, 0.0, 25668.626491074956, 0.0, 0.0], [0.0, 0.0, 0.0, 34752.22551964848, 0.0, 0.0], [0.0, 0.0, 0.0, 22894.214236975637, 0.0, 0.0]], [[26661.980316181845, 1138130.6354156062, 26663.605186768877, 69304.16035301347, 874915.2079767052, 121275.3939150345], [33445.8590357388, 1342460.6126864273, 18640.060214447018, 85257.62697252013, 1141938.1480566822, 170917.72337610106], [26931.46443450334, 799112.9618457604, 22373.061718245466, 57529.18294015291, 1045458.1928294288, 204190.92876860185], [24486.711901124458, 689870.019792045, 5589.815150259187, 20507.092922852673, 1620051.8760049392, 506703.5637138885], [26457.199505844448, 688463.9132485637, 10461.630643220155, 54029.588735686084, 886929.1637272442, 143305.2571260176], [27741.851185593998, 1082615.6966375676, 6632.354887321258, 58835.70282198271, 823476.1894916899, 121044.64495496846], [36139.17996761606, 1088676.854273767, 11184.209423600481, 65461.5258380434, 864713.4356133783, 234439.71775371052], [22958.814681899777, 771030.8981336763, 18204.749389272885, 58956.52534586574, 1047588.7564023042, 210334.53481943844]], [[2138514.5316738645, 888415.8522756284, 1283146.8244513825, 771685.1672212132, 206785.80666652287, 5949.65063438251], [2353343.459721971, 1086574.2482063246, 1102487.7919744498, 719353.5702394615, 143217.48776262975, 2241.6407779241054], [2300908.0175263216, 936904.6403570558, 960060.1757534106, 745781.9320450414, 168185.9308228679, 952.9300760838078], [2581555.815334913, 1263030.3796602678, 1987041.288753705, 2965376.2575116944, 423263.6795256796, 8787.303451653983], [2615456.110615255, 1040694.8597707218, 917985.3280534578, 813519.6172671475, 118765.54896015654, 6296.757621432123], [2676185.2787271575, 1100762.1897700464, 776240.6767540948, 616465.9862490745, 193872.43520622613, 2095.5305371807913], [2455617.115827394, 1112307.7475420337, 850360.5363103225, 632427.4839737387, 177704.29558531914, 7333.297637098019], [2893931.11348605, 821212.5501587315, 811020.1087115934, 622668.4173880896, 140689.01970404387, 23923.897148932425]], [[2264589.9123152685, 1535304.3979658196, 1355677.8118370264, 669819.4668996924, 289147.7098581965, 110312.26963154426], [3087240.747263414, 1609336.7080782491, 1445927.8953790893, 675274.203564887, 350121.50949756836, 79918.6393294484], [2460682.484172346, 1324834.4844179945, 1468070.8657387285, 788812.6978451627, 243848.65342200274, 71618.16678901287], [2956832.830693046, 2142759.1545711206, 2349872.548683253, 2548660.9803804844, 634418.7612570659, 151808.59194116652], [2426435.9710531463, 1601887.7990608048, 1339184.384554083, 641128.2126924209, 304350.3438106498, 85138.02895634358], [3184548.5807977403, 1693103.5965870135, 1787893.2137932745, 776293.6172040135, 328423.0638808553, 149789.38462787663], [3256485.856207406, 1459559.243161116, 1099801.074086745, 568263.638888055, 263350.25483941456, 129062.82733480567], [3526117.5992866843, 1677445.41451139, 1361014.6637170913, 647181.2072264217, 266220.6064705098, 13007.884931788769]], [[1968455.762211734, 901020.078425028, 827059.8913255625, 427738.43715330726, 141912.17681421715, 64480.020406657924], [2469866.9735268666, 1007186.8000496512, 1083038.8691205152, 464687.11618897365, 203748.91059542302, 78678.14319774653], [1798790.089644168, 874283.0780401329, 1094828.9362729976, 316836.33311979607, 152568.4723091351, 52639.2600936709], [1785167.5047347911, 1217870.732631639, 1387824.980968432, 1639774.647803921, 310251.75377347524, 115036.22476209169], [1696899.7797443483, 916036.8245118159, 943322.4257786004, 420838.49455849157, 233401.60398169377, 18546.549826509712], [1540162.110720493, 1012155.7797460909, 604100.217316294, 358229.57156505645, 198926.34390331944, 56771.568859065635], [2075992.656902243, 822590.8792485029, 791580.6275493444, 349817.57325498847, 135070.56530551397, 24465.590439965497], [1954681.5810498525, 841430.1220608067, 760489.4824029736, 310165.70479773293, 197226.95463077544, 51826.19044867831]], [[493510.265873003, 203682.3818952092, 270150.8807675862, 383945.6667702639, 197253.74971599237, 59774.86432877771], [379878.9669898553, 239006.84979132266, 413113.0502163296, 216588.17152571114, 170199.75562239706, 39016.7908497774], [419338.8091597626, 317815.7022944025, 433338.2077071694, 378261.6235658002, 122113.95642088263, 39013.7084532716], [521813.4589517974, 653970.3263875518, 448898.71472199244, 896067.6876988945, 311936.4939011143, 25554.980322438096], [512668.1158346583, 251299.561803688, 574581.3537944631, 298034.5642725846, 181013.43324311843, 6909.25891239173], [533981.272565462, 322095.8908409187, 473167.7235102946, 317412.40794554184, 172772.05113999223, 49072.2118653187], [502643.56779219117, 305268.12271121214, 386350.9875336466, 256916.8450953873, 117436.02777551877, 29479.18093612797], [610872.9997761424, 259020.64040378015, 514908.1821842026, 354899.95600679715, 155975.1725636924, 6905.783259215762]], [[3787525.0246310015, 1440053.4799125032, 1452542.1320612954, 1094109.627706505, 507140.8387331971, 317985.8228617629], [3063745.628689206, 1063942.011158631, 1474183.2083838403, 763937.1948096477, 339752.0098696046, 200596.443198337], [3683568.396091977, 1930258.3457173794, 1758349.6743470042, 1113637.054652296, 322839.7617692761, 321161.7713305214], [3994936.8853253997, 3053929.6540822065, 3622646.894373261, 4742750.814112245, 894632.7706051442, 269432.4217039679], [3991321.716907072, 1921658.1998676532, 1767772.5842991723, 1063745.8036594314, 464579.1458611774, 171379.17302426862], [5224198.882882547, 1636031.1196655233, 1549953.0666913996, 813255.2527589793, 464742.2978275786, 271897.4923111994], [4235910.481029034, 2097641.103447854, 1545880.6506961219, 672942.1069974048, 417465.27707857447, 242600.97281073997], [4345672.731691839, 1379295.823151305, 1530831.3703769397, 752319.5314396509, 320427.2148879133, 214610.63130284866]], [[3987950.3013155228, 2783555.5423881877, 3177199.1681276998, 1559546.5771913207, 432635.6723563962, 85568.65657216473], [5206429.644774521, 3033611.0000949358, 2754245.0240191016, 1382461.7271940897, 531435.0808738604, 118600.9828476544], [5036493.599329656, 2771422.7996389125, 2514226.7030126695, 1468484.1159782687, 471338.7929865563, 66433.3059857251], [5942097.800944079, 4032252.3248160873, 5105600.307695883, 5891761.662461018, 1456641.0730794377, 232244.0724974652], [4990500.739337862, 2802815.1327876975, 2468739.103910638, 1220388.7372165096, 535370.1882158123, 95461.48971814415], [4248967.8005156815, 3280504.9333193456, 2279046.926643934, 1020991.022441391, 506824.2046326314, 92482.27262016303], [4861657.670095799, 2550644.2800008524, 1814261.9852182842, 988982.4950475665, 417157.35310191504, 65667.05067380673], [5402083.391113956, 2581247.7530403417, 2036777.3778648474, 1189196.1607222776, 409255.6674531874, 56664.40545464759]], [[2475663.6346428776, 1191756.307192263, 847257.9597949331, 441330.76041765074, 242758.97017145072, 45356.080720167396], [1590652.4197722878, 1266722.7386151939, 858789.9663247769, 490501.458254016, 295792.47397763835, 55460.48568044223], [1867778.8816657464, 1081396.8061970633, 739612.0632127415, 456119.76115180424, 268470.1174846865, 48543.2866564303], [1943348.7809356754, 1671253.61469504, 1426917.9407862779, 1735525.9546025058, 506156.41249807255, 77804.4736434049], [1796531.8725907153, 980686.2740126458, 927003.4933521854, 416176.93906099675, 237102.40154632617, 25151.22171721368], [1612416.5883756308, 1218700.650885161, 673006.8670785818, 327701.55200877454, 156980.02621902167, 77068.58700417662], [1749751.531364716, 821817.6786389059, 667057.2545984539, 334024.4792347951, 220738.49036581587, 34385.781160428945], [1625798.8701988545, 949767.6224234655, 621549.057950273, 334132.56247056485, 203015.1321367425, 42292.02617898227]], [[4942298.13319244, 2033936.7284932162, 3384639.2677737502, 1656085.9394079903, 568080.1668204453, 107750.4269280842], [4430371.415540649, 2118809.2920013075, 2949452.552070432, 1379242.810919718, 657117.4917324506, 132970.36926867717], [5021757.77127916, 1722450.4970185766, 2521577.6990050143, 1446462.3187789156, 467819.9238612449, 66139.47072082912], [5291303.31687275, 3004478.40143249, 4725183.742224125, 5809438.867228286, 1071175.0262549846, 214104.0128258451], [3969282.185904711, 2030349.6259056947, 2460343.311869544, 1357583.034218841, 545345.1734831424, 92657.71856105985], [5576632.191333232, 2148731.026576142, 2120383.8400984188, 1131975.6626142492, 550000.7193550187, 75626.19848015915], [5153209.268791011, 2083790.9352664924, 1873613.9994703538, 1116040.4060798394, 413161.8267753546, 92457.6510543271], [4039565.3521048296, 1802244.8675520474, 1962313.466214805, 1167504.7023476595, 412071.9967777624, 79036.78101272308]], [[2017932.5890797675, 910639.7312419354, 693959.1426407114, 585720.3686382928, 291302.73475013586, 299418.4257911445], [1712909.714553918, 913096.6563443926, 783252.1558707734, 360273.0998599857, 370816.24436617043, 180681.09917511285], [1566225.2162197973, 787791.1421763665, 1462570.8977619428, 502735.76098212943, 344540.62106712064, 222693.44695427179], [2023952.0773851164, 1702126.0166289702, 1820101.3290567882, 1861107.4495886927, 586118.4312934743, 188054.11366884675], [2271967.3159424583, 1726769.2904458544, 2075261.2861480962, 695864.7008168815, 367204.9497066923, 154638.3024579583], [2182337.436432253, 899561.5115338832, 1582018.7522159538, 157944.78964255215, 546068.5939891124, 216238.7137675434], [1954879.1328315658, 1215924.8707558052, 1028068.3977111245, 326564.4881988856, 454355.93545954506, 161594.94578823046], [2378798.730130425, 1072886.2012879492, 757109.7491178627, 526190.607109598, 331870.6545251211, 149390.59091547434]], [[1479334.1781182098, 732063.4343682975, 940619.3921091272, 436147.6013952499, 204203.37426471733, 28100.912143206056], [1113748.7099458943, 714971.569799737, 928898.9973732475, 543684.570432177, 193134.98016357725, 81092.51631961619], [900730.9005850935, 627130.7520928209, 739436.011086573, 466526.73058860115, 168954.75989704966, 72626.80480208289], [1077853.8346291818, 1037555.4430314475, 1373198.1042116378, 1372482.0781615574, 245937.40367426327, 40283.4761052482], [1223835.4468018953, 966025.0603689632, 1043850.2875577711, 596021.1415205835, 189052.85618915418, 85563.11822737525], [1129578.8260599202, 1027303.8670146503, 1100612.1045690046, 493565.709122811, 175522.54331031957, 73822.72950494174], [1195251.222006669, 710829.9828265848, 696364.3010963683, 438763.39057860395, 155223.51132536953, 87554.22206846174], [1137508.5668823277, 680996.9682911201, 956127.1623651606, 416754.1962350267, 162495.28932296167, 49494.03972652818]], [[1293583.0235159153, 641986.0930912627, 851242.9799734558, 400115.68789773347, 182533.37378111892, 19766.36916633375], [1025056.0161188621, 672144.4271045483, 657672.5770684226, 327281.5229200859, 170166.72979160058, 73094.56312198658], [1010099.7925297059, 566920.9075839501, 679314.8704081881, 388547.45863963116, 159001.46140254528, 44794.62902876486], [1289346.5302624032, 922309.3258212261, 923471.8570779646, 1059657.591838758, 358014.27072258753, 92912.88561101865], [1207702.4156631348, 775623.2582779052, 802610.6755417971, 388717.7253914704, 193524.7540554672, 54274.58352729586], [1160290.9463147253, 700162.0248879843, 644560.0558123804, 335094.1302695849, 213440.756583136, 62626.70693228785], [1332654.7406789758, 737062.8403531094, 601430.9265640934, 339578.6756540331, 140397.931029737, 46386.37768519294], [1179019.002457488, 650200.4955433102, 539437.5556667156, 354488.0773660583, 141622.2346160941, 28782.92121502274]], [[1458003.315821645, 1295935.1452131667, 1001316.4942933077, 742505.1670420234, 205980.9997711653, 58482.88776826057], [1509423.5419194947, 1271735.7517723278, 1137804.0257607664, 1087595.344279315, 232525.9765851267, 78036.46306084318], [1888256.20885237, 1164015.9126248832, 933535.6294256602, 878260.9662785956, 209445.50983798486, 68541.60620788317], [2515871.8893964277, 1510552.6823497696, 1817243.582447055, 3023623.3607479404, 554589.3321505242, 137623.60932614157], [1322610.106351519, 966289.9827820394, 806346.6533753333, 665403.1913476866, 199087.1126954606, 54087.606278578874], [1839937.5380217107, 1373533.2458066677, 768459.9036321568, 935411.7205300496, 289481.57890528266, 59521.534912676456], [1848180.7795522586, 1190717.0865276593, 762352.2800227549, 806367.6074425207, 197642.0391145102, 72686.70011492194], [1737121.7965108438, 1059184.489368081, 705450.2751231432, 805729.5323850017, 173577.39474190102, 71068.17295372594]], [[1362107.5969796695, 872041.1384301173, 1028153.1724247389, 461264.47828694544, 229201.31249773415, 19015.267447543403], [1982578.967575104, 1115417.8476746485, 803181.4087321694, 432612.18337826745, 196356.45905384465, 13117.938172328786], [2346055.869886113, 1412172.1896151684, 953471.5195958312, 559767.1775068165, 161824.5986266422, 45532.6075130186], [2656793.1544438144, 1340314.794543648, 1979898.0314805117, 2270207.315698008, 483480.2393591334, 59065.47905218568], [2770812.3910410423, 1134244.4816501662, 1024176.8898195494, 532492.2194933668, 130801.92795201814, 16954.266860741038], [1716139.2033036572, 1286294.314494143, 895062.9838228314, 530441.2808580892, 200522.85019249227, 70167.27719450489], [2884336.5896082222, 1113009.4104620207, 804745.1882656941, 423017.61068440834, 144411.0487409753, 18098.485930358667], [2304090.446735399, 1112146.3595810395, 707986.4089840446, 568482.41617418, 161365.69715598275, 21320.518154175643]], [[875745.418522797, 612094.6063883892, 381459.5219425941, 162316.71979602982, 1614310.8068862825, 23855.576486233833], [838555.2346576172, 732154.097015776, 395459.93674785603, 244917.54475323122, 152734.0032212233, 79816.2573042596], [961446.1901092555, 593188.3218309265, 401879.2433385379, 262288.4093380273, 1547286.1520908813, 26875.89856648447], [907824.5389461782, 614502.9496194543, 639454.5695443855, 836198.7261238988, 228898.27578074913, 43595.72588522276], [864641.4298576472, 619736.9578285388, 365602.0007561871, 239229.23678397306, 116915.61010154181, 23455.329053282334], [818046.2864204762, 765731.6585354238, 293477.59457033593, 246651.60335211223, 112657.07001475038, 20669.544992474483], [888049.7959120513, 619388.9372215419, 272747.7557294263, 229694.78077833232, 1653111.746417531, 21698.496942186364], [961786.7062792233, 1795327.8224539072, 324641.09482030757, 237707.8958584464, 101683.59521541098, 23136.18960291124]], [[75002.01265827488, 24339.134731882852, 62044.514778876655, 6089.070494090265, 0.0, 0.0], [107127.96135718374, 27710.667063819626, 71073.39872129615, 11003.282100402406, 0.0, 0.0], [61642.372537886375, 24853.731128680243, 46490.05782976261, 18371.811170990775, 0.0, 0.0], [158706.20837304127, 62305.24425179548, 34235.96529871215, 36255.8108710232, 0.0, 0.0], [104953.5041459095, 38590.84677666316, 42159.03691967682, 14870.63949768825, 0.0, 0.0], [109288.86025956768, 62129.441281524894, 45521.66101926178, 30576.689374694382, 0.0, 0.0], [148865.99442086075, 32816.01213562111, 40929.55355465, 14727.443522039392, 0.0, 0.0], [132649.65152490357, 137909.32833209456, 30336.484706600564, 18734.83874932475, 0.0, 0.0]], [[166218.19740181437, 0.0, 0.0, 0.0, 0.0, 0.0], [301153.769190091, 0.0, 0.0, 0.0, 0.0, 0.0], [222945.06350579194, 0.0, 0.0, 0.0, 0.0, 0.0], [383289.6085822383, 0.0, 0.0, 0.0, 0.0, 0.0], [394704.8551635587, 0.0, 0.0, 0.0, 0.0, 0.0], [182048.9696547682, 0.0, 0.0, 0.0, 0.0, 0.0], [393839.3532560193, 0.0, 0.0, 0.0, 0.0, 0.0], [302594.9132763845, 0.0, 0.0, 0.0, 0.0, 0.0]], [[4811286.86630755, 1978130.2598533425, 2724285.099058866, 1805503.9301299604, 729786.9361313899, 402188.25331518735], [4056275.5785938716, 1965247.5628484369, 2758290.1039130893, 1726683.2351016924, 803265.8791765085, 363897.1231013619], [4229748.990024662, 1686493.5849539817, 2351538.985904993, 1858749.6758393708, 592042.726349131, 376948.8382443928], [4155463.634335785, 3036142.5759349214, 4308581.132352061, 6295503.083967866, 1502925.910476026, 405754.7701563922], [4121297.5311595597, 1716695.65187059, 2753557.491226855, 1812384.151988073, 682595.7044146975, 305030.26332347066], [4300711.902157659, 2053904.2696127351, 2257395.996132079, 1488183.5229017988, 597646.5471863658, 327309.84690060717], [3930803.4866987746, 1713162.556563976, 1201420.462183278, 1443135.455829472, 497666.1064320022, 272388.2848050417], [3901016.3923306074, 1766579.0781674737, 2095619.9053216209, 1541672.5287799733, 608802.391293286, 296578.8309570376]], [[5446168.846539948, 1913616.8136379952, 2675109.285382264, 1757550.0463007053, 741455.7192666035, 581658.7139682017], [6676044.590148441, 1834955.0349561865, 2629933.045015422, 1699481.233087708, 872363.2866683285, 566720.9892642548], [5759403.82272515, 2207148.5631495724, 2662600.59173835, 1769904.0495091828, 718390.5216933532, 534155.3497427566], [6539143.533691087, 4244809.062194755, 6302262.30060776, 6861702.470307565, 1990216.433677799, 527519.372342747], [5972287.846170122, 2084253.7206865216, 2654670.1082316022, 1482575.885306508, 760198.0927054703, 383906.6167143663], [6094572.471393214, 2277164.636760416, 3101048.029228465, 1207198.6441855654, 811403.0106485105, 416462.94176081865], [5378383.9173103105, 2712225.3657425353, 2088288.3764503757, 1524434.0529466497, 631771.2323413712, 342808.4153560758], [7146536.240687008, 2598739.0256700534, 2174861.214791066, 1565679.231380456, 632311.2620875913, 343224.5444425951]], [[2896972.3414229583, 1340559.9894162521, 1487057.2191914406, 1355258.0822831914, 427829.972079066, 272076.2497719187], [2762745.4450832023, 1298599.9605729915, 1462379.8234374921, 1347981.0925209008, 521918.83814945974, 182244.55934493087], [2749865.451713798, 1240206.8136019693, 1319550.8257396554, 1388061.2313041522, 465161.8325120799, 253012.1445162277], [2543645.2707701814, 1958402.7522952282, 3075456.0532234, 4745071.086742522, 1192976.9022705797, 296195.7880782465], [2752611.5695879934, 1341650.3905451132, 1465975.5995100634, 1161395.5333670024, 487547.0617779917, 188205.87524663802], [2588513.5507763536, 1058804.051694789, 1112052.47022479, 1157317.9982258817, 420082.53755477344, 242716.53003809229], [2399681.575185216, 1304911.4775123035, 1152394.5563602454, 1047648.9400500308, 413119.1237051515, 278394.91221478547], [2874540.546524816, 776404.5837930745, 1004111.3125433417, 1089454.0285653153, 365087.4674737287, 219807.89043205284]], [[0.0, 321225.0885310302, 0.0, 0.0, 9653.650358324387, 0.0], [0.0, 313127.2740096822, 0.0, 0.0, 10775.80329290423, 0.0], [0.0, 281642.2114121602, 0.0, 0.0, 9755.562332011956, 0.0], [0.0, 199494.68297248925, 0.0, 0.0, 18365.065995463414, 0.0], [0.0, 258700.76416854092, 0.0, 0.0, 7647.01680925317, 0.0], [0.0, 269399.3323830505, 0.0, 0.0, 7230.293768194798, 0.0], [0.0, 261843.70940597088, 0.0, 0.0, 7616.957918944284, 0.0], [0.0, 272584.1215892129, 0.0, 0.0, 7819.233958946738, 0.0]], [[1623097.2918912133, 1096415.1974604102, 1418781.3691894773, 1050395.2014658328, 393936.9560561234, 196604.18278413132], [1443066.4264136176, 939410.6149632074, 1455459.0515364294, 1080089.0257744924, 456194.0200936179, 159774.39068823395], [1587480.9733665274, 970449.8129653634, 1066951.6205852667, 919974.1637466692, 328257.57770003733, 168718.67794768792], [1199418.0263301844, 1245876.5736266028, 1490258.7258396968, 2628640.9229186443, 765516.6493927081, 170523.83609428897], [1607927.8371566678, 974612.4726200295, 1342580.1529658174, 1041785.0005588182, 441016.35400410334, 193728.7063478589], [1667856.1346612521, 981773.0233097002, 1179061.3522682632, 865730.3310867486, 391079.9180409709, 168478.52553417953], [1563703.6595540028, 954652.2536181745, 951348.3988099117, 759701.281874541, 348231.5469982524, 136911.08941260635], [1805171.7303102822, 910703.1761039312, 1009327.6427196302, 757991.8074829791, 334237.9909091885, 132693.43687106142]], [[1050176.7278397905, 614655.1784836234, 704266.9960673319, 527070.9963131868, 254765.82007949866, 120666.19485368536], [1076924.686872198, 640084.8337283183, 844446.7761231961, 495847.1232093725, 247543.79994087704, 145500.27153962915], [973516.8133500359, 692129.6337752211, 739322.1492895453, 591592.8333739166, 256941.69752695973, 168539.5286507177], [1016996.0534394229, 1163226.9912139757, 945249.3391358457, 1341552.1623411262, 483231.3439474555, 124476.36496283732], [971786.4695550966, 708924.9402869736, 1002425.5838854, 582564.6274303203, 289092.1522275364, 145019.57647139378], [849590.9189028679, 633067.5931254525, 1070414.7422347576, 457002.24598113855, 275197.3705670349, 117157.8355721635], [967213.5095496256, 736814.3532257276, 742040.2353097595, 493909.9064955347, 247134.8820812383, 139817.0833939607], [1154095.9483698276, 793328.2841224042, 758278.6828065999, 567711.1927949892, 210580.5289384612, 111454.67217381329]], [[505078.0499935047, 434528.37092631555, 394963.89717155945, 372103.76696729386, 598049.5230785637, 229016.42084213643], [460056.99258114747, 604658.1776123537, 342570.53194782266, 344056.84718677733, 840896.21747356, 279658.03961833514], [562523.6200536649, 464674.0295898376, 410400.567404656, 399633.3146411372, 667478.7675755186, 358874.8333679184], [554393.9776179013, 512674.01475261524, 517366.4155355281, 837291.71258117, 656838.4424938896, 277095.47575335955], [579949.6426087517, 612076.6726884395, 794273.5139198706, 329922.09651506325, 674958.128135356, 335231.8479517826], [357328.8268895204, 601735.2760296186, 575913.7654190398, 251892.03531126014, 720054.7191771884, 247272.67034128067], [515384.14499124576, 608044.0169048399, 692120.4178831787, 306923.4922759966, 606206.0059309686, 233955.4644075163], [508279.63056067424, 526139.985362803, 423773.60623486334, 298616.8357380515, 586796.0768354558, 208308.58461290144]], [[1092876.9859794998, 806229.3620150111, 1137862.4121770186, 834251.864395963, 290927.67171853676, 140894.80961315532], [1005797.9518262928, 1017151.2269668606, 1226558.3441029696, 798705.0445038809, 390431.08360899263, 191665.78322506073], [885094.6890222289, 950909.2971087984, 1077635.2146678455, 825634.8885957195, 299367.0368144242, 215447.95065384518], [1138041.1470207798, 1514054.3143259687, 1255849.1061107526, 2123686.662523656, 599365.4676383808, 128812.33533870502], [838694.7502019742, 942783.0529422843, 1229187.039731851, 799801.7099371662, 323497.08573280985, 125473.87801146477], [830831.2755512563, 918359.7008606782, 1491231.0560587978, 742420.0051019556, 341524.61563647445, 139568.89347125072], [966735.9522958372, 1074915.63251804, 969117.0638569972, 737292.5481017085, 271910.3346182254, 142412.1479657706], [1036041.8428733263, 1117116.4640805128, 1042119.2107134832, 809638.8539707342, 315664.102429774, 79047.21807701216]], [[445681.9228745387, 88292.67484756102, 121084.16073978708, 0.0, 0.0, 62366.23384390093], [325379.26010133536, 76904.3764229693, 85996.7882756472, 0.0, 0.0, 2056.803521472432], [338687.5383954891, 28814.468137459204, 100229.15638297115, 0.0, 0.0, 44913.25307148991], [379081.79796547204, 150345.72805624374, 155288.37855088577, 0.0, 0.0, 558.6755453436823], [413843.9066300877, 37574.3222189404, 93860.75273875863, 0.0, 0.0, 6365.423074750273], [326831.8553360575, 98505.575212866, 43694.32455067963, 0.0, 0.0, 6607.159009290452], [361686.30579675944, 31498.86097383998, 14878.039679611913, 0.0, 0.0, 7138.339141905381], [308002.81052366016, 63506.1799219456, 30586.765035892167, 0.0, 0.0, 6551.944541063081]], [[1562532.3734507174, 822852.671846114, 997574.014657277, 1052394.752992408, 535170.7754401477, 324401.5686076425], [1649199.3305065543, 781736.3349788954, 1048734.1892231838, 773280.0298469389, 416904.44830650644, 231666.8109387121], [1781525.1751483267, 1122876.717599348, 1168898.7027048676, 1046299.4296338216, 431810.79358654073, 275908.1371367924], [1768939.3452920052, 1656891.0504514582, 1809111.6794770083, 2318447.423905476, 849675.6292862688, 296154.87316440436], [1769143.1529834159, 809605.2220198665, 1251791.634953414, 770337.9689210388, 535864.147933734, 177205.49796789585], [1480151.2241154076, 899132.4953024945, 1530513.4791682896, 782983.4674294884, 502138.1073570569, 253293.66685735274], [1776141.6958892713, 1316740.2625910651, 1322933.8918281368, 886552.3329613437, 515856.51084253204, 200714.04534718275], [1543280.0688098525, 1107556.9479752888, 1312211.5553600232, 818326.1845411976, 426974.3563284949, 348131.35187353485]], [[682542.2890791568, 533853.4679923919, 632646.1827879532, 518354.4383199285, 199802.95298274857, 89089.8200797373], [873364.605977285, 591014.8439192711, 707918.6510154534, 468014.1358780065, 185480.0943330197, 92198.22591322675], [725385.7506621066, 523522.41755025025, 557704.2540385075, 411160.6548726794, 168423.2892799506, 134577.0643276708], [766188.3638147915, 928868.6912022932, 746037.9992072453, 1116088.5702261436, 271586.41859491006, 73851.38925271925], [734004.5598628653, 521266.27225787716, 732677.1665103064, 451432.33393489243, 183922.76187637215, 67367.46350157815], [757235.1892048612, 539611.8518758047, 659983.1564062783, 374679.3417154324, 183621.50173806364, 78001.57853744627], [581355.1499485666, 481165.89417754125, 575343.983886739, 384378.15724973637, 145971.88710665746, 57752.75823815868], [642249.6841212797, 638535.2146902527, 553665.0963089772, 374667.9407107971, 109114.23713269853, 59812.60492634061]], [[1008968.084908558, 816261.3150861191, 792706.2469025517, 793832.69103182, 258255.04557617268, 118265.16951561131], [896810.149416587, 687589.0718214996, 957100.5751078007, 687089.9569219574, 244106.54471161112, 103777.05895613528], [932978.325557158, 689723.0807169009, 741644.7645979277, 513254.0532460896, 234976.24844085253, 148556.90516856394], [823336.2550416725, 928267.4723789674, 1119125.5852010369, 1485602.4716752141, 376966.9532930821, 108337.45125957053], [1224380.2856963943, 724099.3850347041, 1135476.9427683651, 593576.5862020556, 238077.6688763577, 128887.28497537272], [1019351.3396556228, 712782.5537736585, 872318.0399252732, 474500.3941245682, 248071.8949026057, 262016.9340467095], [1150758.9241120087, 785273.0825807839, 763352.5257436259, 570779.1183553962, 216598.29035425733, 201262.0280191942], [990674.896891766, 663739.9886494591, 737368.755040974, 571881.1153065496, 318657.99449749023, 153636.96881437578]], [[1128608.5159815995, 1046339.1662605534, 1461900.8028591715, 975835.2479897605, 360030.4765059321, 164671.96555952475], [1618144.7408763457, 1004904.9511551015, 1428532.2245524165, 724236.2681320492, 320122.40779021685, 25933.52398271205], [1130057.882585216, 893393.0339491004, 1147290.2177532515, 942698.6392173029, 351976.0160106353, 168823.3813850437], [1661828.3115564156, 1872731.6433754303, 1351073.817992623, 2283327.08699249, 828138.0279550278, 111187.08229062006], [1252724.7774985495, 1029660.0937214254, 1703046.8821871313, 959493.302150669, 346871.5640055454, 8177.583839108947], [1166129.2658556616, 1016957.6919840663, 1380530.5181806032, 849967.2921685898, 353934.8874454456, 142876.8120378973], [1186216.184330313, 1070973.7434626142, 1220372.1490535163, 732258.4901882819, 259592.99179290782, 109376.92025470264], [1358877.843499431, 1098943.8243335092, 1263699.5091281992, 749020.3863546429, 271370.7197020274, 13520.436888429933]], [[1170594.715291051, 850038.9832597794, 721077.8097447199, 547573.2635333923, 213557.69246233045, 100491.3347986217], [1171206.2119693258, 968040.5125037926, 908796.1137808206, 659938.5733280517, 257754.194577361, 106077.78348986049], [927921.5152383704, 720052.5480785028, 699622.5136731638, 499399.17070966476, 183949.34453309406, 147055.2484663729], [1328961.4818675655, 1237750.2156660678, 1805089.1747431906, 1827365.4589646878, 476978.2017620064, 129193.71301875742], [1334545.0255549222, 633850.0866477811, 639403.9229573673, 536160.9974426336, 199301.73308029282, 84958.45676649104], [1429735.5559852098, 893533.9312771903, 729276.0246944387, 474775.16319056845, 185367.26658876784, 84771.94276207006], [1427880.674284476, 624788.1909669968, 595954.4040453275, 463033.24991281197, 171986.71456556852, 105627.97575068554], [1822573.1898997712, 727854.4368318415, 635359.5858446518, 462663.69173274597, 147279.76558486285, 96705.95762298083]], [[1572163.4014708968, 1136190.9530772627, 1574093.1642286703, 1190461.9428220165, 339460.11291952874, 167190.3263752074], [1588711.8816090522, 1136769.2467321886, 1731420.6373976192, 1257132.8005141045, 462870.8904256133, 164319.19005029893], [1949780.650709678, 1073068.869145202, 1333782.4772096474, 1064057.3205919366, 326291.07940016466, 170899.74632637482], [1701601.7364769806, 1498356.831745218, 1590342.796990451, 2541094.2927494603, 756621.2394897793, 191889.77993989867], [1700957.6960667663, 936937.5726594202, 1554446.0010802164, 1042244.1183525136, 374400.92663378787, 134111.46956282883], [2029886.5964069788, 1165249.9739915563, 1267817.0022159803, 868792.0102174189, 356889.86337139737, 154362.33747409956], [1810436.4305514137, 1068762.712723351, 1043068.1931472613, 922760.670593574, 316137.7298092419, 130056.13319301617], [1655971.6802589707, 942415.746956654, 1104449.6044663757, 833506.5148041942, 290774.252201143, 137779.9505700618]], [[1520742.628108583, 1123256.430146113, 864716.9959003669, 768091.7615504183, 164582.87793694754, 114744.64255538762], [1424420.2104240763, 1344745.8164637676, 1030628.66261552, 898137.12328157, 222174.40207931513, 117419.23606296878], [1371294.2835333932, 1174961.863186595, 903609.6422627048, 954030.8611743858, 193158.8990315336, 130889.31012241123], [1183244.372523266, 1653898.6740936881, 1217058.8925704542, 2146291.5902925194, 392980.5705390879, 149423.60516120167], [1583033.9989381684, 1165980.564448283, 948769.0943102716, 739551.0848176639, 130696.8513801084, 94789.88517514794], [1310192.6592973417, 1201153.5752094276, 733028.9036432108, 621961.3433425754, 148564.39964520207, 104596.55571835156], [1386230.629167256, 1227823.2641810256, 804440.2038136668, 660561.0325935488, 144083.9657592414, 82500.58391971655], [1479458.604939509, 1081613.5652587803, 888482.3553244054, 695324.731957506, 143023.25729366456, 80304.18475740707]], [[2995456.8276986293, 548180.4264223223, 342504.51008909626, 129068.72195816625, 12780.274473729973, 229531.05747354336], [3053017.799505424, 456288.7315366322, 346998.4781623812, 137264.99461088667, 13745.965089202018, 139319.05821392703], [2641741.349755957, 702522.6235177438, 541604.8190092318, 217963.34331965318, 10297.204605828802, 205019.49863456783], [2974132.1467123264, 1245164.922757285, 2912970.2566327536, 1532666.8741897277, 106308.30192766202, 72820.89137681002], [2580149.1770513286, 651512.6475707634, 519007.37010790943, 171403.35938856626, 13050.445715945227, 121902.64552255602], [2920987.5937994723, 461800.02959318866, 482913.031542598, 166428.0497568955, 2097.624811240949, 50759.24570214732], [3133406.275285411, 493983.96968866943, 420807.12890210486, 137128.47355990118, 11548.288466574644, 133934.63788409368], [2678001.317961763, 441812.8426160273, 312413.29623966536, 125714.79755563922, 9675.515479551848, 61548.72496948591]], [[934047.0319250997, 567041.1424008851, 1008857.5635730944, 637403.9128968732, 298436.88304304815, 139530.74179181235], [956221.1165564883, 690363.9284335109, 1073715.1311553027, 577817.8953019121, 139444.6423894997, 58878.86334413732], [1396368.0580265964, 632686.7381323515, 860340.5549914599, 495691.7733354939, 224137.89027755134, 87091.49152634713], [1088026.8207785494, 1071348.7217137688, 867754.0813473033, 1318422.035772925, 383686.05078705674, 120790.64336670648], [988075.6448748201, 597935.0391004184, 1077285.335746115, 554768.1048647773, 279272.51690367406, 95897.92575202195], [939338.8740156329, 641253.4468869834, 908270.6463084689, 447112.9665610762, 264786.7893609347, 96256.09996748329], [1044786.7535060045, 717070.1613489263, 713674.0154502393, 455356.32246161957, 226099.8344206557, 89667.56312351601], [995243.2320283345, 698498.4167531431, 741338.6996932124, 477410.24475254375, 214828.3638838791, 117748.00328977336]], [[1457456.5566026273, 717427.0070377705, 1197157.7676849072, 770076.6196652749, 288584.51428950747, 201048.78612195636], [854480.0124711442, 681516.1123724432, 1133118.7171930424, 660693.2225804487, 225540.54315394067, 179131.960677775], [1333785.971852816, 753181.5633439744, 896407.4851025332, 604605.5136497562, 237925.03536946763, 188481.10542221085], [1385590.4875044886, 1379361.687353538, 1408443.060497985, 1267339.5171082187, 347753.38443698554, 144099.85817195426], [1363249.6269581562, 790649.9467168965, 1186225.5494804606, 617405.2734720658, 239775.99233252564, 139826.79255725845], [1106631.059117836, 826715.1043665039, 1057262.6782590619, 602574.7438841554, 274938.4279789035, 163964.01984790753], [1173487.0659165394, 861191.3540229591, 897143.188973447, 524624.1663331448, 281518.127953837, 146050.28926633933], [1428504.044219806, 968869.1023306001, 1057753.9921396782, 608583.8694153535, 229563.55888737997, 139295.20104975955]], [[1079089.203308926, 711753.0674419146, 1241894.4742527565, 960615.8250745655, 437498.90181050426, 178983.71587516958], [1527590.7410087625, 783391.6904881392, 1382954.6331529333, 847183.2793925803, 415065.3919970843, 189944.34824706987], [1304957.399567597, 838785.1067609579, 1398583.6848570108, 883055.1091938735, 350600.7459343813, 223274.4588375942], [1331120.6229009381, 2171002.0386182987, 1217210.91051701, 1745200.1594948964, 866644.9074723268, 200307.207790722], [1355037.7748824842, 871564.2165647887, 1637879.4999187314, 984816.9314603896, 321070.7602538079, 113141.29864524827], [1538865.8818689617, 878253.4480739855, 2056067.289328616, 821004.719661625, 452999.11933457945, 184956.19654638204], [1864650.7013786442, 1102652.2494901377, 1329940.7562851016, 892305.353498329, 429589.06944802013, 168250.75812964718], [1903561.9481270588, 1147655.6812269292, 1081115.0656229244, 788597.794472267, 402040.1447859285, 128814.16660567577]], [[569178.1917404501, 48057.749515873926, 19992.30575077555, 0.0, 0.0, 0.0], [389437.26347330096, 40276.49416133658, 22822.151595313717, 0.0, 0.0, 0.0], [362803.94053954195, 32545.18286455931, 26365.00810914078, 0.0, 0.0, 0.0], [917700.304022007, 82945.41588404644, 182767.58546509058, 0.0, 0.0, 0.0], [518189.7380918521, 179343.99815979888, 19781.48248922865, 0.0, 0.0, 0.0], [246444.6522700709, 27362.72970193426, 16472.006226748515, 0.0, 0.0, 0.0], [389208.0569703583, 22816.583157066383, 18524.793883579263, 0.0, 0.0, 0.0], [320981.121012375, 20702.560050246637, 16532.058803961034, 0.0, 0.0, 0.0]], [[2485289.9757274403, 691089.8476205549, 90280.80111354447, 111281.93225289948, 0.0, 9365.9375294873], [1835244.0701705937, 776556.4573813175, 72733.67437194948, 140689.3922240509, 0.0, 11708.686820352641], [2057111.3822603652, 555870.713898612, 107373.77376789096, 189804.7879261233, 0.0, 26597.9002986152], [1458392.3215194773, 803475.7630992301, 639325.2507514616, 920621.0343037823, 0.0, 22945.949403895196], [2216844.8755486323, 855154.8862293822, 42952.87859549224, 4193.326441664854, 0.0, 40652.98506877749], [1848972.6962895151, 733351.5907855113, 43327.6398022848, 111638.5193680334, 0.0, 44365.223316522235], [2363624.733315215, 527660.4328206328, 66950.05266646614, 45498.57844238106, 0.0, 26820.880692223524], [2259192.1341342195, 663441.3787198692, 27448.039372211482, 4881.805630835797, 0.0, 31479.853141287902]], [[2175841.837723182, 1566160.7531581058, 114194.18404665809, 58928.41328311677, 0.0, 0.0], [1563771.0673039823, 1594035.844088852, 98285.0659073921, 59328.581950334876, 0.0, 0.0], [1663840.8010075158, 1068973.6495119531, 139021.99329896536, 59580.98854580825, 0.0, 0.0], [1793461.481590387, 1232154.767832036, 1311470.8222109328, 862267.6085466185, 0.0, 0.0], [1956288.26396734, 1261075.000836523, 51448.838963428185, 42042.60259921762, 0.0, 0.0], [1482619.2422110795, 1520537.8832658762, 55647.139563549645, 28506.684412776416, 0.0, 0.0], [1814326.8382607857, 991291.6000871037, 66036.33212499626, 67802.63823508954, 0.0, 0.0], [2028118.38937745, 1013105.6427616996, 57261.47647693291, 40071.438481322955, 0.0, 0.0]], [[2091278.6582795572, 1955282.9159759257, 862700.4183369139, 220454.96598308103, 205714.2502186983, 179913.7993909486], [1885928.5779101546, 2663266.225856206, 696462.4809024576, 190482.25111548882, 238304.425798698, 118060.99252868872], [2778571.7032798287, 2490756.0030928254, 1007780.1747201271, 224751.5204375711, 147655.5521289702, 122435.65780734504], [1916488.0343747612, 2041783.3049156708, 1515153.5528580989, 2018536.0190049394, 428106.225581423, 204584.29008280986], [2263362.1479764124, 2968191.7196895415, 980900.8773058001, 381512.44150441134, 237534.4797323693, 173228.13018309293], [2313165.4687974895, 2414519.0242066844, 783546.4081000321, 336960.7880623597, 227819.20108465082, 136406.53334855425], [2075103.938808961, 1771655.0859802994, 576480.1513173884, 280196.7526231725, 190723.94012698095, 131870.31919858063], [2917128.0189285786, 1539198.3425361917, 604610.7228441428, 242916.69158161682, 184930.54256823193, 100163.56980272388]], [[554559.8869705809, 337473.40786511655, 225053.0669698059, 92501.0460488796, 171397.61750592894, 91932.43034200446], [665612.5131288404, 369004.94134999637, 237098.17951305432, 61307.52570478785, 211277.23492285734, 9894.180887126317], [324904.0203346264, 373127.27057247376, 283411.5777580031, 73902.7659240576, 141501.67350605095, 9761.289702783031], [786640.8601740771, 486750.72424654785, 335582.03982552944, 182335.2927061521, 113256.10858095506, 12844.629444579234], [490816.9102966277, 411785.31892698386, 266005.6032504998, 57290.66525953695, 226896.89329599985, 11030.209864934162], [544804.7778330022, 351121.3191719335, 305515.9468466283, 75215.898064561, 196567.08796794206, 12064.057169755157], [535393.6601941175, 332985.7792059049, 247319.34597328363, 60579.319429347874, 156195.18555110568, 15462.153982744741], [587368.0921158916, 378434.7564155227, 201270.25196023122, 65604.6052095823, 146919.6358694799, 15241.268394644758]], [[142172.89515147673, 0.0, 10993.404979808052, 0.0, 0.0, 0.0], [146202.6778105969, 0.0, 11150.117554846747, 0.0, 0.0, 0.0], [130198.69746593558, 0.0, 21196.049041141254, 0.0, 0.0, 0.0], [109604.11586616757, 0.0, 6543.234135448595, 0.0, 0.0, 0.0], [30120.83470693803, 0.0, 7247.894196558058, 0.0, 0.0, 0.0], [176666.70298816258, 0.0, 6713.638123129043, 0.0, 0.0, 0.0], [147468.04257459793, 0.0, 7211.814633137551, 0.0, 0.0, 0.0], [174869.35492842476, 0.0, 6879.575444110565, 0.0, 0.0, 0.0]], [[2682321.227221394, 1308418.733474197, 180527.2314678282, 19464.364339949192, 0.0, 90328.45422768286], [2790111.487779872, 1046852.3895081565, 151063.47039714028, 18645.484301574437, 0.0, 46534.07405415537], [2657783.079162054, 1276100.621050479, 213733.6356741248, 19010.55459632881, 0.0, 60484.67237364624], [2793353.2131929207, 1640032.9275701267, 1283067.3581641063, 984801.975302288, 0.0, 61553.99228552714], [2673242.8238981464, 1358997.121828144, 219239.69086634702, 58300.2294117512, 0.0, 69010.007054172], [3393198.9972014967, 991251.7072264692, 150264.0034785558, 89141.58482332618, 0.0, 70579.79209669914], [3020569.686097897, 888180.1972748201, 164154.78971781334, 72815.06521189514, 0.0, 56692.02532622833], [2446976.4395940965, 1131956.8082147648, 67044.63546747695, 53933.59758154739, 0.0, 49019.912548865206]], [[852257.5207933988, 382389.9576230318, 37458.54132079791, 10470.832644317032, 0.0, 0.0], [724982.1203612877, 295718.29605027364, 17570.829614633752, 11445.098192440517, 0.0, 0.0], [783017.5891543237, 253288.14349194895, 22941.385622875656, 10698.659474199098, 0.0, 0.0], [709530.8216468747, 238225.69913202623, 63086.746508232936, 94145.51712415928, 0.0, 0.0], [708999.5027098829, 347914.73833123833, 40994.99800716721, 8044.648609371378, 0.0, 0.0], [647539.7538104712, 233050.80489432768, 29037.52035705062, 7872.524026207993, 0.0, 0.0], [656960.6297788109, 260079.1372875396, 10006.15787705747, 8471.359856640409, 0.0, 0.0], [638802.7774978131, 197341.01379722805, 24800.819632353792, 7424.337245176344, 0.0, 0.0]], [[1044720.8831698705, 516601.5727274351, 66083.07134279399, 0.0, 0.0, 0.0], [1201738.8523181768, 389197.0501645298, 39142.126340365256, 0.0, 0.0, 0.0], [876614.1068784076, 376716.15311555675, 75024.63684196769, 0.0, 0.0, 0.0], [1234385.9196875277, 680304.7562637978, 231349.5440435805, 0.0, 0.0, 0.0], [932387.3464278183, 382735.99173279933, 57209.012841308395, 0.0, 0.0, 0.0], [1028046.855956854, 359957.9184743141, 57912.46199335372, 0.0, 0.0, 0.0], [995486.7719867785, 263241.7659996087, 37414.041366885576, 0.0, 0.0, 0.0], [1013979.1595043214, 306507.66137865064, 37779.102021588806, 0.0, 0.0, 0.0]], [[282773.5687271221, 134612.59535758005, 21548.66033022694, 0.0, 0.0, 0.0], [279790.51696205296, 79510.2039367304, 20302.42558660252, 0.0, 0.0, 0.0], [270315.799152997, 193035.0579569242, 52512.197880562235, 0.0, 0.0, 0.0], [206785.49563414947, 99156.29807107986, 35398.29518528309, 0.0, 0.0, 0.0], [227583.78564578082, 112147.43901249375, 3905.653534656975, 0.0, 0.0, 0.0], [237163.67632899908, 76166.57644061306, 23597.590727013303, 0.0, 0.0, 0.0], [222562.9851712997, 145917.1822502209, 13136.750545353541, 0.0, 0.0, 0.0], [224075.99696848853, 71889.85034649879, 22793.39144895095, 0.0, 0.0, 0.0]], [[41657.70065779745, 2084064.2720484862, 23712.83081170155, 159712.38320192217, 819089.4461547757, 140600.52832752993], [48543.76580122107, 2452130.3313523647, 32849.63522625956, 155003.03622917342, 1006919.8500775974, 139889.32416505174], [43819.757500692926, 1868129.970777699, 17255.02005349691, 162434.07685307803, 996303.3990540148, 137810.72086032503], [56627.25748908713, 2152437.80400364, 10522.132485465358, 48324.78354762213, 852024.1573226338, 530773.2066651621], [34269.19328501837, 2198805.3132769917, 7247.894196558058, 121982.24605557867, 761931.2226067388, 145160.84555289123], [46561.46754451966, 2370522.572451018, 6713.638123129043, 128757.38265934458, 782976.9059385356, 119066.02753602734], [12540.094850878768, 2026592.8718153618, 7211.814633137551, 84192.77305497436, 865851.3573842844, 166889.054224402], [58387.76591313975, 3486742.856091435, 6879.575444110565, 157378.34538324768, 801834.7183466398, 165423.61670180105]], [[5756929.043966759, 1178775.0098978402, 563979.895719775, 49072.35064371735, 0.0, 71417.33999695191], [5715227.196001177, 899160.5910018716, 18900.182831262155, 186943.87134953073, 0.0, 92140.93133966574], [5153936.49411288, 808132.3775621128, 510923.5500524753, 220102.70803764818, 0.0, 97161.12539329533], [5625507.449562587, 2481783.610370494, 2286734.43419669, 2813976.344437113, 0.0, 65964.95585225905], [4667096.768311218, 1043612.7757824779, 28710.005769193223, 94979.6059285358, 0.0, 30717.254421784462], [4763112.78572638, 1073440.6449150357, 19909.02679987996, 108961.68929545117, 0.0, 27788.408686725004], [4923492.125310296, 749485.5303241132, 11203.429770542038, 65609.47743704893, 0.0, 48644.05812429839], [5004935.305408791, 265240.25471732893, 8860.484723665984, 85060.83636763935, 0.0, 12958.49147131491]], [[23945.287715770177, 154993.75477259126, 0.0, 0.0, 0.0, 0.0], [25903.814337590302, 165283.23487122197, 0.0, 0.0, 0.0, 0.0], [23844.121840796382, 89317.81015877606, 0.0, 0.0, 0.0, 0.0], [24854.70862454433, 75938.37096246611, 0.0, 0.0, 0.0, 0.0], [32150.537798437213, 38459.65951384589, 0.0, 0.0, 0.0, 0.0], [28016.624559219577, 55719.14346404978, 0.0, 0.0, 0.0, 0.0], [31530.487815207, 100912.1281517573, 0.0, 0.0, 0.0, 0.0], [28079.431568373548, 89480.72219983008, 0.0, 0.0, 0.0, 0.0]], [[0.0, 11277.635659541242, 0.0, 0.0, 0.0, 0.0], [0.0, 12001.356243632685, 0.0, 0.0, 0.0, 0.0], [0.0, 17884.884239229457, 0.0, 0.0, 0.0, 0.0], [0.0, 31134.465250666413, 0.0, 0.0, 0.0, 0.0], [0.0, 27824.23167929713, 0.0, 0.0, 0.0, 0.0], [0.0, 19613.067752514366, 0.0, 0.0, 0.0, 0.0], [0.0, 18646.523942336134, 0.0, 0.0, 0.0, 0.0], [0.0, 15750.429503380528, 0.0, 0.0, 0.0, 0.0]], [[1961742.195515557, 10778749.893787071, 831281.0451180734, 5201202.221545739, 29068265.241902355, 2917870.449905186], [2098718.236681744, 19298831.0656207, 861672.8189971001, 3532122.087979951, 23442884.34602537, 3454682.9640115867], [2486558.806071251, 21751463.69536185, 750471.3702887925, 5775023.353700436, 27995688.014820706, 2704006.464469325], [1985407.3944625333, 16230333.175770938, 1266400.833989113, 4510408.715251832, 20398972.225359824, 10208810.558606807], [2320447.2807674822, 25046629.00246797, 1027809.1784042704, 3178416.4839316662, 32373065.29291357, 4956440.462345816], [2025374.7496382168, 19542896.328104086, 1154404.6775852838, 4224166.8499055095, 28055679.1290244, 5608522.853814405], [2057463.9900606917, 29217004.169660423, 741539.9019405765, 2714203.816865382, 30006322.065762583, 3397863.0133434827], [2334219.8371687816, 14478448.432106804, 1115640.242882124, 5060900.851508636, 23940674.279615797, 5199594.8037446365]], [[0.0, 1880065.76785113, 0.0, 12992.012002493737, 3075630.733262102, 96165.78861696964], [0.0, 1336884.2603214486, 0.0, 56954.54484869222, 3840361.7659515343, 90549.58194404945], [0.0, 2582200.884472882, 0.0, 50873.50381409313, 3302415.4621106917, 131304.08090113822], [0.0, 1124459.6485650039, 0.0, 62586.045412875195, 3092007.5900050453, 690891.2428361815], [0.0, 2761454.373867704, 0.0, 19903.697859298958, 2337657.371379593, 72031.81918544736], [0.0, 1313222.925210351, 0.0, 17877.411983408958, 2836463.9155216757, 76232.59095027846], [0.0, 2810358.3691607118, 0.0, 18194.3836619459, 3073460.4082866125, 89186.84816310358], [0.0, 1366321.9035939649, 0.0, 21632.962102433466, 1894450.3902765804, 242894.27658318958]], [[108165.9032741271, 824919.2799376687, 8995.655206907712, 78774.27112368446, 823581.8609528235, 372445.53209000535], [139734.2960257202, 978173.8490807276, 11223.591535362599, 64631.96795839103, 698510.8307824741, 295890.4401398544], [39839.184621951536, 1172826.413866347, 15447.49290110452, 83448.31104753086, 823397.0418186423, 306803.55198065675], [40705.294041365596, 826262.8912615575, 2943.680810335134, 26167.588553093596, 1194265.5326613293, 717708.4545089412], [134556.01322455215, 1339088.0540387353, 23321.779938041855, 66766.48502752981, 807926.1661263879, 276178.63836974854], [99649.14111860897, 960666.5440671023, 13881.340855380611, 56613.803444117286, 979457.6916031383, 338698.65447869455], [101220.15478115794, 1446798.182413659, 5337.66956094783, 57841.739528402344, 857122.0879396619, 364446.8865380886], [70776.6378680447, 1200542.3950181857, 16252.57014172823, 88655.7135310552, 801916.8182127046, 381183.69652564643]], [[0.0, 0.0, 0.0, 0.0, 17948.277941748176, 0.0], [0.0, 0.0, 0.0, 0.0, 20075.3193878572, 0.0], [0.0, 0.0, 0.0, 0.0, 19631.152606663105, 0.0], [0.0, 0.0, 0.0, 0.0, 6675.687194619021, 0.0], [0.0, 0.0, 0.0, 0.0, 12415.40815272826, 0.0], [0.0, 0.0, 0.0, 0.0, 14000.911758007, 0.0], [0.0, 0.0, 0.0, 0.0, 14015.043385613955, 0.0], [0.0, 0.0, 0.0, 0.0, 15601.601949028129, 0.0]], [[28206.826313401216, 54515.86620262386, 107538.00894036675, 1998330.767721416, 202613.3247901435, 72729.73604773774], [38701.65067436153, 81940.66609094253, 210974.05270831325, 2350114.145835168, 549748.7830872033, 116266.95003480374], [19595.24811489809, 79103.62562201, 132616.18382332765, 2515662.5814466956, 220134.56409082696, 141230.53233457348], [26936.63843370617, 163905.94755298764, 21203.404976343143, 1242982.21215235, 413427.6460662207, 108485.78637396422], [19983.440647720596, 98856.74952196096, 257322.0086635463, 2505478.2792749377, 256730.26776491094, 131047.30960981744], [19880.833191031776, 131954.09246640117, 265449.84619814006, 2499967.9348504995, 292162.4372425802, 119933.1612259921], [24785.90317902148, 160868.51438461282, 101049.15696089595, 2465305.302819275, 264908.05747578014, 47465.05090643571], [27598.220953102606, 145365.43093158645, 118189.82227862248, 2318889.8158901194, 244850.98597620465, 88807.15280735634]], [[0.0, 0.0, 0.0, 674854.4802844735, 351333.7751919806, 417349.3302075319], [0.0, 0.0, 0.0, 690643.2418471578, 262814.8809787882, 471011.6995176992], [0.0, 0.0, 0.0, 787829.6836957869, 327128.1033230769, 455553.40909854753], [0.0, 0.0, 0.0, 548373.1315301757, 250246.1017755439, 454884.9601294908], [0.0, 0.0, 0.0, 837209.0898950505, 476746.23511611583, 676424.6128353447], [0.0, 0.0, 0.0, 1142343.57897334, 556184.1746205043, 712605.1972661394], [0.0, 0.0, 0.0, 954847.9294180269, 509177.16331441334, 487816.6922622267], [0.0, 0.0, 0.0, 868827.3902308211, 576469.0908943199, 344318.11277950276]], [[0.0, 0.0, 0.0, 72899.60616175964, 52662.28279611002, 46778.369962078985], [0.0, 0.0, 0.0, 151237.44539395833, 61104.24122286622, 48623.38459246869], [0.0, 0.0, 0.0, 192326.8046487146, 81619.5485271295, 29686.0324707001], [0.0, 0.0, 0.0, 151246.39602789053, 37581.57658272383, 21285.997816790194], [0.0, 0.0, 0.0, 200376.79656747452, 90182.99171281223, 48194.51624416472], [0.0, 0.0, 0.0, 210802.90751071568, 44390.623743026605, 59450.882281024285], [0.0, 0.0, 0.0, 201036.8408462892, 68132.86532145622, 31747.40649956815], [0.0, 0.0, 0.0, 191809.89742026592, 87156.41349402373, 42625.27909601822]], [[0.0, 0.0, 1359372.7054676986, 1519066.2712579488, 119674.37118152548, 135335.08740973994], [0.0, 0.0, 1544470.3345958441, 1743112.1943983468, 103466.14806053399, 120296.50561427153], [0.0, 0.0, 1859282.577583892, 2484535.594474011, 121798.88240958074, 106223.44362329815], [0.0, 0.0, 831672.5961360963, 2090688.015420453, 262098.14364417052, 95885.49375159321], [0.0, 0.0, 2366000.4378732895, 2347901.9807698694, 124700.45900729674, 125643.2142015749], [0.0, 0.0, 2406879.5255747046, 2771013.1758320415, 123986.63416299921, 102444.49886232872], [0.0, 0.0, 2027823.3647777482, 2519332.4126990316, 126869.15836493847, 121437.81142359674], [0.0, 0.0, 2560583.5796742933, 2387875.9997203103, 166390.15974893468, 87656.02214562209]], [[243875.46194439533, 110357.85689823017, 0.0, 141072.08757776223, 223685.16915798184, 153903.2796509579], [269080.10487225145, 131612.00727515042, 0.0, 161599.7040040465, 213644.6211908019, 104472.79978404421], [302980.1265105945, 72965.32041824095, 0.0, 189862.41190445304, 199669.29116993558, 165945.5399899072], [240777.87268841866, 124336.71994289196, 0.0, 1147927.9555337166, 1023955.7994753754, 74604.67151586711], [213593.2855386534, 59034.02258139091, 0.0, 27077.655704176388, 129932.46203948029, 9223.23511766959], [276303.151119084, 28137.545419058366, 0.0, 47177.34631308542, 84136.1294341567, 74977.48431992473], [249230.42643723922, 68499.13359773991, 0.0, 31529.55133084939, 127696.0160529779, 63755.324825160016], [277594.18667068676, 40830.58535471846, 0.0, 4309.896921833086, 151248.48856918482, 49144.2228485861]], [[56573.23579116023, 72819.4573792601, 74603.0348484591, 295178.28768962575, 7062.171837536542, 10099.985280671403], [66306.30680008448, 124386.77599798859, 91328.78880126396, 387320.69694524794, 8580.859518603676, 13164.560068957235], [61845.75355437997, 13313.389979125666, 52305.01216773641, 227668.06448454986, 14201.962873550317, 15601.931785809964], [87015.20026784285, 44106.29572283844, 11419.476858692547, 245450.34177343553, 5429.94533992499, 13640.403015481186], [20407.60288176731, 65773.63851019504, 34306.89671336894, 227320.44986165524, 7647.01680925317, 23842.508812741904], [64333.12860031534, 25064.02511498344, 56474.17148527565, 238022.67640813906, 7230.293768194798, 17296.259703779215], [35991.43365106185, 29130.322437330193, 62866.79958498173, 320123.9144400649, 7616.957918944284, 29518.079507471306], [62796.96263302355, 18640.12856298673, 62402.496203965464, 295284.42359265056, 7819.233958946738, 55399.76054267299]], [[2290593.161947561, 80965.14445024886, 67024.83908029992, 13733.960509774673, 0.0, 18548.95100156184], [2072195.0993497234, 62668.18587509779, 62553.26898382435, 24023.445496583892, 0.0, 10901.818452358884], [1563599.8926339333, 210697.15086526764, 116977.38516995178, 124484.32803947463, 0.0, 27254.795217427993], [2273189.6797102853, 562656.5293441488, 696114.1618054325, 440543.12601456157, 0.0, 18202.127817613644], [1779207.310091538, 43088.20654102056, 15305.475014437121, 8044.648609371378, 0.0, 18097.807263209324], [1964555.7113517474, 154842.27243004448, 83946.3751673093, 7872.524026207993, 0.0, 17082.70666430963], [1538473.1449131416, 38249.82773680364, 12989.717455103077, 8471.359856640409, 0.0, 19214.271394942803], [1565670.0393725946, 26866.223312346097, 14305.709001363242, 7424.337245176344, 0.0, 12530.844968635189]], [[0.0, 0.0, 124439.42516006305, 46191.67398779965, 0.0, 0.0], [0.0, 0.0, 135200.98530198375, 33650.1972227457, 0.0, 0.0], [0.0, 0.0, 101104.20249825239, 39691.83194862036, 0.0, 0.0], [0.0, 0.0, 30859.025432017475, 34549.440569854334, 0.0, 0.0], [0.0, 0.0, 111418.58471882144, 35013.132745938274, 0.0, 0.0], [0.0, 0.0, 118791.25267129364, 47742.62397870512, 0.0, 0.0], [0.0, 0.0, 124068.58705878834, 51132.52784402116, 0.0, 0.0], [0.0, 0.0, 109890.86671705527, 88064.18283710755, 0.0, 0.0]], [[0.0, 0.0, 520581.9410283736, 238820.89477931903, 0.0, 11310.057707629889], [0.0, 0.0, 575184.6303021614, 189142.452109559, 0.0, 8790.251451767674], [0.0, 0.0, 558371.5654660075, 229908.49686236997, 0.0, 17791.58942306918], [0.0, 0.0, 122134.93105081945, 232403.75124379416, 0.0, 13919.156151154835], [0.0, 0.0, 460780.9412749069, 258755.7542000907, 0.0, 28623.760880516613], [0.0, 0.0, 614135.8172744764, 286026.09326580464, 0.0, 26582.109906566668], [0.0, 0.0, 590436.42056987, 273027.16225144383, 0.0, 33678.01109570967], [0.0, 0.0, 458340.92712271167, 247691.40985164905, 0.0, 43472.29137550705]], [[286929.93206501566, 398645.7409051125, 0.0, 17708.288716067324, 0.0, 0.0], [349235.8288102367, 306726.9103785039, 0.0, 19627.555852235473, 0.0, 0.0], [308296.75526287744, 393539.2593111601, 0.0, 18507.696684671155, 0.0, 0.0], [247229.506223313, 384408.02528441296, 0.0, 97942.29490086969, 0.0, 0.0], [295428.5012070913, 415119.9178717112, 0.0, 8044.648609371378, 0.0, 0.0], [345361.9839476485, 330945.4751181446, 0.0, 7872.524026207993, 0.0, 0.0], [325459.3238527383, 427703.06194346707, 0.0, 8471.359856640409, 0.0, 0.0], [272820.47761140275, 346052.4851925924, 0.0, 7424.337245176344, 0.0, 0.0]], [[129052.18387823782, 0.0, 0.0, 0.0, 0.0, 0.0], [95584.02966110702, 0.0, 0.0, 0.0, 0.0, 0.0], [137109.75944968904, 0.0, 0.0, 0.0, 0.0, 0.0], [105131.13085803512, 0.0, 0.0, 0.0, 0.0, 0.0], [111505.38814971992, 0.0, 0.0, 0.0, 0.0, 0.0], [177165.91935660384, 0.0, 0.0, 0.0, 0.0, 0.0], [116800.11507158696, 0.0, 0.0, 0.0, 0.0, 0.0], [94566.35633852135, 0.0, 0.0, 0.0, 0.0, 0.0]], [[1914420.4733745304, 43251.84155664362, 24415.224275164397, 36411.508972350246, 0.0, 0.0], [2348345.4842240526, 23397.446366807802, 17258.43409103452, 21508.557182534365, 0.0, 0.0], [2511944.293898899, 57425.73155587414, 34820.86206535046, 56668.47074646232, 0.0, 0.0], [1835141.1097500038, 280173.20473004086, 533928.5134807067, 537636.7831988804, 0.0, 0.0], [2139832.1584041314, 46909.6644284223, 7247.894196558058, 10062.463014295461, 0.0, 0.0], [2390698.4384626253, 29641.46330031197, 6713.638123129043, 5354.330248352855, 0.0, 0.0], [1982213.1567396792, 28922.396940746356, 7211.814633137551, 7131.945089381849, 0.0, 0.0], [2091257.1323663436, 31232.29403904552, 6879.575444110565, 6906.6370242473895, 0.0, 0.0]], [[61675.511287153764, 12226.17464403453, 8117.335005630388, 0.0, 0.0, 0.0], [51659.698390044694, 43773.35005934074, 8753.44821896916, 0.0, 0.0, 0.0], [6533.950228764365, 33688.39159027446, 28120.502802818522, 0.0, 0.0, 0.0], [58512.302099214714, 37599.02758904137, 3938.257831631517, 0.0, 0.0, 0.0], [44774.839801611095, 30646.66379926989, 7247.894196558058, 0.0, 0.0, 0.0], [43475.5672243303, 36808.70822957911, 6713.638123129043, 0.0, 0.0, 0.0], [54989.83929683306, 17223.044278463396, 7211.814633137551, 0.0, 0.0, 0.0], [50292.13048541053, 33735.52048430422, 6879.575444110565, 0.0, 0.0, 0.0]], [[0.0, 8204.284524522165, 0.0, 28014.233520449896, 46254.80077718595, 6929.925752426222], [0.0, 2964.3349574060794, 0.0, 7707.67240757709, 9099.834804592696, 14467.603453753401], [0.0, 19976.471805667094, 0.0, 17984.276734782652, 19514.89905911002, 12627.006257401208], [0.0, 73376.13429281418, 0.0, 4288.7842893120405, 4446.6987359344885, 3610.8767692680326], [0.0, 8313.199105943931, 0.0, 9285.37493040863, 9155.108699210921, 9216.262287622454], [0.0, 6071.302242060494, 0.0, 39773.32185090158, 22130.27287810818, 7945.202033065559], [0.0, 15626.009652128976, 0.0, 20217.67557838481, 19418.12255775386, 6101.894030472756], [0.0, 7335.131985065873, 0.0, 25771.00144386807, 9353.607073942663, 2031.7860966118753]], [[20589.865565992633, 26510.193497458495, 3795.2765530664833, 0.0, 0.0, 0.0], [30994.914847192893, 28706.5168686923, 4599.263087741916, 0.0, 0.0, 0.0], [22440.466701588866, 42686.653091876025, 9125.168223296316, 0.0, 0.0, 0.0], [24153.488620536093, 13460.249858006495, 5377.350070037161, 0.0, 0.0, 0.0], [18009.29705338078, 25853.990074993373, 10035.798436760357, 0.0, 0.0, 0.0], [25114.372878201906, 29742.6484869149, 5370.646016034416, 0.0, 0.0, 0.0], [20657.617022486626, 22740.812337015595, 15039.82093651644, 0.0, 0.0, 0.0], [20714.240448871926, 22749.86147108801, 13177.23912228821, 0.0, 0.0, 0.0]], [[3125965.878497827, 282505.31601754494, 191826.88817139767, 27516.617191722664, 0.0, 59184.62129488266], [3032169.2844436993, 62954.50195039204, 111316.62747490355, 25337.994511180153, 0.0, 24387.998805589617], [2823825.8161522574, 317667.8143305755, 137220.63288580693, 26065.92089453922, 0.0, 62661.387284884375], [3502575.7466045558, 1170541.5458218225, 1338043.9931277577, 594514.8784341706, 0.0, 6976.195474649321], [2852496.7853908674, 170199.50669853468, 118757.48743977759, 22019.821140815053, 0.0, 6365.423074750273], [2886057.314375056, 237025.46190168156, 18244.30976274008, 57777.30255424525, 0.0, 6607.159009290452], [3162598.120836204, 147282.65466268477, 12518.93521401537, 34858.524172286496, 0.0, 7138.339141905381], [3007986.350999579, 51849.71109651571, 19410.215700882283, 33879.26697861409, 0.0, 6551.944541063081]], [[0.0, 0.0, 0.0, 132478.10905295887, 113435.61232923657, 162600.70307680717], [0.0, 0.0, 0.0, 129912.5895072444, 88127.85375277168, 172645.1942091367], [0.0, 0.0, 0.0, 78351.7039754665, 130324.58587424917, 72902.28683584639], [0.0, 0.0, 0.0, 53036.301433777146, 45211.48016697691, 16281.840717976893], [0.0, 0.0, 0.0, 123893.36742838057, 65110.94423088677, 162249.87149279306], [0.0, 0.0, 0.0, 131937.39958478045, 67029.82003593844, 137943.8631592817], [0.0, 0.0, 0.0, 129257.67489499717, 157106.09106413627, 78029.13897551758], [0.0, 0.0, 0.0, 156610.9357098314, 170445.3304345102, 89923.34986296069]], [[0.0, 17843.54060483939, 208819.80909754802, 1863020.3468686882, 216660.1681149328, 206178.6739519811], [0.0, 65883.02102429997, 256887.7500578591, 2024080.1097851729, 230284.87449532148, 214194.85186142244], [0.0, 20739.075167541854, 137620.64453068344, 1601209.9997551953, 217366.38741284166, 172986.85999660887], [0.0, 43022.85843414288, 25904.61927973437, 1357161.2472794268, 208336.867909907, 123106.22930530654], [0.0, 34568.588825375424, 172547.81748139806, 1859723.0107168858, 217553.81040369044, 222127.7066204173], [0.0, 32461.08180945499, 221358.15057864314, 1617708.055133037, 220711.6581092576, 171159.3749499061], [0.0, 46714.08275434632, 181844.88750290513, 1716798.8926727509, 241841.66818027935, 172420.18223617444], [0.0, 59306.3761599177, 195219.90434766255, 1523701.4478610838, 197231.76952091823, 142125.69121660283]], [[460761.2258130957, 223921.29344840828, 59222.47320158396, 84857.74143118363, 7577.808781566062, 17571.364775557442], [332486.8576143434, 213325.6103232468, 44756.91632293624, 87074.26502882244, 16732.585317441102, 12194.740770977056], [370375.0088253196, 224879.61915612058, 51111.930763029864, 95711.68718769161, 27146.379898105148, 13081.947506039452], [385160.6334543241, 332192.88545530254, 97860.75548712777, 297483.2184096327, 62960.37834744343, 24952.95822944214], [440409.2363062292, 242059.52004197493, 36274.58804843868, 111498.66879041125, 9297.231282851344, 59156.61287140693], [318215.7880125359, 236221.8022785777, 54604.6983579379, 116870.81344230205, 9863.184120112495, 13699.281516701645], [371879.77440324525, 213563.07330838393, 39117.11660392856, 120723.48389617974, 39882.738124125346, 59653.98849522752], [348980.3138415355, 234230.30662675807, 57043.26264341756, 96655.48940262891, 49826.82406864434, 46021.180803300354]], [[440978.39820429473, 311366.3538273114, 94839.16431694504, 0.0, 166715.6795390905, 86864.04404152399], [495328.39803988166, 230614.32889078907, 120553.18151529564, 0.0, 152924.96920581642, 77917.04317071926], [601111.6977940452, 88439.7434699379, 84567.64832682977, 0.0, 43607.24479223661, 88453.07392892322], [575853.0793044149, 237245.95430814763, 158595.65270082295, 0.0, 48693.32340527304, 70715.62641743361], [459982.03787198185, 72300.77794594684, 74448.22232039773, 0.0, 118448.25096543602, 80150.7400098891], [562901.7547481534, 162941.30021596767, 52844.95475896589, 0.0, 72068.57854638081, 87504.56063340885], [558371.7241498367, 77980.33218654181, 45753.986213701144, 0.0, 87800.08341792862, 71073.39133164757], [406087.14984030474, 274960.93935913034, 64790.24352604821, 0.0, 79327.88749399708, 64993.03188773806]], [[0.0, 0.0, 0.0, 0.0, 0.0, 23813.883831389106], [0.0, 0.0, 0.0, 0.0, 0.0, 21255.865299209494], [0.0, 0.0, 0.0, 0.0, 0.0, 17552.795312332186], [0.0, 0.0, 0.0, 0.0, 0.0, 9235.790674251379], [0.0, 0.0, 0.0, 0.0, 0.0, 16351.869304923684], [0.0, 0.0, 0.0, 0.0, 0.0, 23446.47613248792], [0.0, 0.0, 0.0, 0.0, 0.0, 19666.136075465303], [0.0, 0.0, 0.0, 0.0, 0.0, 14334.18242642912]], [[199315.8368466968, 381113.47163266805, 49762.035182672276, 165712.38097276996, 90980.76658006094, 52363.43828138463], [52776.23596693817, 354317.15189151885, 35045.81561998105, 166926.30460155837, 84157.31054335626, 68296.8718070378], [156782.22724833462, 427201.758478725, 37788.01275957753, 156265.47265463296, 79681.4124109339, 76661.53791330782], [249821.86933116478, 333980.0311074649, 37283.20644230554, 216683.59404974297, 112749.48982909869, 49016.126185205045], [162665.8930206302, 507461.46596780274, 46365.40672238868, 266241.75445563503, 110996.27765941145, 54532.95223901011], [146743.2370629574, 322534.31856980274, 76766.84732503376, 167865.53489914752, 125977.21786260419, 71246.90580470761], [187872.61708224754, 362196.477492678, 28325.001853485886, 148691.724472514, 116025.47433672426, 53446.482062427414], [204136.6066137576, 382882.4531802662, 26065.223497613195, 206643.2352042368, 112911.708491759, 55963.653142095245]], [[1536460.0023337142, 800532.1288543956, 426407.2995951232, 41146.860016421684, 0.0, 8420.811063148334], [1084224.603699815, 684597.9895276753, 275677.77363505046, 39191.01263570365, 0.0, 53868.10075280361], [1146845.2156536272, 734637.8332301326, 145762.35523377205, 41305.647023363585, 0.0, 11701.308030411432], [1176953.0580787454, 715611.8986196587, 450360.5149191287, 185499.9689761377, 0.0, 108763.76103809937], [1486214.511104488, 515408.94498509873, 190363.56999864764, 65851.35517521367, 0.0, 80219.79672763526], [1062423.4684873484, 795219.495114884, 227170.43144741008, 80624.83039075493, 0.0, 52496.3595631917], [1196087.8786002423, 566261.0882394506, 207544.28205756922, 60640.47105698405, 0.0, 67499.44642677454], [1168494.959378463, 497770.25950290833, 191753.72790124343, 54201.13115926283, 0.0, 68249.58721756881]], [[8409.723429362286, 127215.39908332283, 44537.53525758392, 0.0, 0.0, 0.0], [9034.197512005176, 135498.00267981595, 40515.64843508137, 0.0, 0.0, 0.0], [8377.577660511613, 92845.74793567204, 14728.8964369593, 0.0, 0.0, 0.0], [8835.195849698164, 112980.94207705866, 13474.282671334886, 0.0, 0.0, 0.0], [62448.67969934124, 132825.38325380188, 28415.769624121585, 0.0, 0.0, 0.0], [1839.522248415923, 76632.84306623424, 7046.7415663070615, 0.0, 0.0, 0.0], [102183.79029152424, 48908.91433225743, 35738.17268698717, 0.0, 0.0, 0.0], [46855.282593089505, 125686.40395169781, 60295.96876580682, 0.0, 0.0, 0.0]], [[0.0, 0.0, 46728.2222097762, 189392.5334471892, 0.0, 91932.43034200446], [0.0, 0.0, 47573.469386853205, 221604.3629645945, 0.0, 42317.95937156881], [0.0, 0.0, 45207.37849473619, 273837.19424141827, 0.0, 56618.221054433445], [0.0, 0.0, 12407.608585312268, 176127.45860075182, 0.0, 34230.8251700976], [0.0, 0.0, 63407.76521519157, 322389.1086037401, 0.0, 35900.56254175371], [0.0, 0.0, 76382.91721790539, 231254.20925066457, 0.0, 31681.067770362202], [0.0, 0.0, 56799.62679479298, 282654.4314208515, 0.0, 55039.476207384956], [0.0, 0.0, 82196.56588919862, 224003.24246532595, 0.0, 33112.36118427374]], [[80484.36108741014, 81874.67361827142, 153688.25696273695, 509102.1278646595, 170507.12133593915, 429788.3495490368], [86843.4217026289, 86761.41429040681, 156698.39528616046, 584328.5885591521, 167137.24094504394, 370830.94935743534], [72760.1274685427, 104779.7464156812, 134405.63134049848, 740648.9008143472, 192271.44465049924, 446933.1063334388], [135581.70659937654, 142766.97037553208, 78473.53933263347, 627708.4697690078, 183981.9297832435, 132655.85065099975], [114153.19866117842, 120489.17483563104, 191260.9405554854, 724231.5694055079, 166297.99971804683, 412901.5160207297], [53160.63326238882, 92294.9179335554, 160958.7778008357, 714272.9693269767, 149502.8819711435, 453130.77775323845], [9449.14586102194, 234077.637782429, 179282.6856383093, 834592.6443747642, 208667.92488350425, 624372.9973647491], [62909.26822308361, 201406.72913450695, 207467.45413826755, 479949.7066765044, 207886.17749981608, 620122.87808532]], [[0.0, 0.0, 149212.77571495558, 423432.49114310497, 0.0, 80186.08880584782], [0.0, 0.0, 146308.21180751178, 368998.28103601304, 0.0, 58506.8773611413], [0.0, 0.0, 103400.37196890483, 422302.238822422, 0.0, 103688.78608970922], [0.0, 0.0, 24833.93021693018, 668045.3836848893, 0.0, 43945.1862212044], [0.0, 0.0, 39326.6778975871, 412657.98457983736, 0.0, 73423.90068559618], [0.0, 0.0, 119681.57909377421, 393814.2418318679, 0.0, 51727.78837900943], [0.0, 0.0, 154457.00108077834, 399760.0394515342, 0.0, 168665.55734614574], [0.0, 0.0, 144227.47947264084, 368448.06718854775, 0.0, 176334.45462189877]], [[0.0, 0.0, 70272.55435722627, 335070.93663487455, 0.0, 103182.16804463947], [0.0, 0.0, 17817.911833890565, 241073.8515995697, 0.0, 163833.06416293274], [0.0, 0.0, 23368.73776027431, 239126.4995329134, 0.0, 188496.03614093296], [0.0, 0.0, 40307.94940305979, 224014.16422754445, 0.0, 8847229.948236521], [0.0, 0.0, 30796.883203444722, 357274.2445397716, 0.0, 113653.16774509799], [0.0, 0.0, 39648.424813613005, 309593.20032816415, 0.0, 127897.45756130863], [0.0, 0.0, 19927.14476702572, 392415.95368334063, 0.0, 220392.81408604688], [0.0, 0.0, 24739.913745727063, 228248.22572823855, 0.0, 173970.193114958]], [[0.0, 0.0, 104361.92318629513, 449260.6660215398, 25401.826038300227, 118999.11923608591], [0.0, 0.0, 70202.01499143748, 447048.5305595292, 10490.290358032365, 153540.2556724935], [0.0, 0.0, 73843.8468087523, 414525.3195908761, 40570.469001800804, 100991.34757954218], [0.0, 0.0, 33491.25249397254, 398798.2435383026, 32449.11002906483, 97500.75973029548], [0.0, 0.0, 34227.57353920192, 422565.081472037, 30933.99557416032, 122695.6376138151], [0.0, 0.0, 53000.428013915414, 425295.887799446, 26883.471743935766, 126028.28028685223], [0.0, 0.0, 99031.08875413757, 458665.35725510085, 37119.82246563923, 213137.94296555253], [0.0, 0.0, 60902.865138742076, 440847.8719432712, 26898.97968541209, 248187.2608456747]], [[33128.05792614611, 25704.540643686636, 0.0, 125630.09053859818, 36725.219166926036, 91932.43034200446], [47587.795734581625, 16380.257658048527, 0.0, 135784.05880436857, 30397.119360083067, 54878.18092097593], [36306.55842316365, 18219.122312348827, 0.0, 83544.78990493168, 15406.500835918685, 24946.44520566083], [39708.17705806723, 46700.0715543863, 0.0, 66595.71676268961, 8774.31247574282, 6682.563286110769], [39031.06748413244, 45345.65661731351, 0.0, 120752.45876546843, 15515.176838244523, 14723.481300601761], [27934.999034917844, 25995.090906957845, 0.0, 114808.31440152384, 16565.195964526873, 18223.983683261242], [42822.477351691836, 18980.479646287724, 0.0, 132286.24098645805, 15807.723642686638, 27546.004631426993], [34930.87326919026, 16607.346852874918, 0.0, 117395.79191465012, 47545.40668441472, 12404.776744089502]], [[8409.723429362286, 37910.3643074603, 7241.86656828255, 181663.26383920573, 60171.38816744904, 91932.43034200446], [9034.197512005176, 41277.35221831404, 9055.565112347032, 147376.19440922473, 95503.01044273855, 14520.382628202586], [8377.577660511613, 35649.96451005471, 11411.84455320297, 40201.84659735653, 75034.12280987784, 29326.853070682664], [8835.195849698164, 34217.559365630215, 21580.037778619506, 86908.79428360691, 32290.65354168857, 27766.03761682247], [39384.254038050705, 6463.582507849, 13179.746670988123, 175920.26171153272, 78689.33304873102, 26877.256092596428], [20745.718594581693, 4571.131953336112, 13563.802571784076, 215688.30386551836, 68065.24561656978, 16338.171934230282], [34414.41080681424, 43160.83005253352, 18153.346530191153, 210076.56264033378, 88842.75802507291, 52923.696832678506], [38602.17910701445, 5836.784790880261, 15452.74244650048, 205391.46265900994, 12031.509773918235, 31340.925437277834]], [[0.0, 9445.896484108069, 19292.288510457194, 2318500.9384654057, 925597.4472440842, 753856.8654974248], [0.0, 12129.681009339345, 25914.17707342074, 1811137.2766221554, 805288.2457848466, 682589.496855466], [0.0, 7637.487879104292, 19116.790228584574, 1793384.1852605285, 1027661.7316618263, 582693.8991205427], [0.0, 17316.368539258638, 26269.23851126012, 1851840.5215802044, 664907.4560014767, 240281.36180941676], [0.0, 18391.121267179296, 33031.08318265348, 1919245.8129166334, 897563.8338113159, 795850.7530216033], [0.0, 10889.985404443914, 38969.575886226114, 2495203.152697461, 973045.3704878372, 884314.3226842158], [0.0, 13855.934069623509, 32814.52160271112, 2359720.3573069586, 1086186.2162856078, 682720.3028224832], [0.0, 16176.796411402147, 24394.46815993891, 2484941.675910142, 1091571.907057931, 569752.3087392185]], [[37358.44019872275, 0.0, 0.0, 0.0, 0.0, 0.0], [30049.509052644127, 0.0, 0.0, 0.0, 0.0, 0.0], [33419.300356661486, 0.0, 0.0, 0.0, 0.0, 0.0], [28137.887511831133, 0.0, 0.0, 0.0, 0.0, 0.0], [39341.56122473697, 0.0, 0.0, 0.0, 0.0, 0.0], [40553.45580522488, 0.0, 0.0, 0.0, 0.0, 0.0], [54270.78363638962, 0.0, 0.0, 0.0, 0.0, 0.0], [39449.3202234939, 0.0, 0.0, 0.0, 0.0, 0.0]], [[209637.24658182095, 87568.72708592434, 18000.78322491702, 22211.810002777172, 0.0, 0.0], [227204.1356557361, 97888.99866301553, 19522.0137752878, 49958.422420187926, 0.0, 0.0], [189624.37633949876, 108006.74757079703, 13480.132997153238, 21117.88818256607, 0.0, 0.0], [135723.09698707177, 83753.86222674453, 26606.38048598401, 58258.091096955206, 0.0, 0.0], [169886.66862561554, 72131.71123945637, 13447.886379206373, 31071.734542797774, 0.0, 0.0], [191761.89694238926, 109513.50532792351, 15183.320884629158, 39694.72772186583, 0.0, 0.0], [162604.11698401577, 94319.75170472935, 30033.733971950653, 16767.507535905683, 0.0, 0.0], [176869.34914553261, 74438.1551435601, 30717.58210092221, 21929.510366622344, 0.0, 0.0]], [[293240.1859632903, 0.0, 0.0, 0.0, 0.0, 0.0], [277523.35863101046, 0.0, 0.0, 0.0, 0.0, 0.0], [232525.25935870587, 0.0, 0.0, 0.0, 0.0, 0.0], [329955.32605654676, 0.0, 0.0, 0.0, 0.0, 0.0], [232480.40083994562, 0.0, 0.0, 0.0, 0.0, 0.0], [214956.98414887942, 0.0, 0.0, 0.0, 0.0, 0.0], [178372.94954685293, 0.0, 0.0, 0.0, 0.0, 0.0], [326070.6403487644, 0.0, 0.0, 0.0, 0.0, 0.0]], [[213116.83992784857, 2120285.090696317, 513030.4352847598, 894625.874984249, 2832036.934451063, 742726.1457588727], [511584.5182592272, 2446395.097462266, 512725.5940867379, 1034569.3101720219, 3203640.982841841, 671292.7287142454], [548233.0547542707, 2254731.2144621415, 468033.2987365422, 812005.4078275599, 2546258.7990267472, 748297.4379470759], [600158.6927035865, 2548378.481818118, 384863.3643279845, 1189166.626851202, 2472949.5717585394, 1184850.7742469136], [476664.385058602, 1901242.1097108908, 507795.7764592684, 796628.5449520512, 2645835.652595455, 879113.326735689], [608989.3360904197, 2494848.656151391, 501803.7998976371, 919772.2972015252, 2313499.9226627606, 849951.5678356283], [515574.7554885378, 2941334.210961042, 502951.92148716823, 801002.0503571392, 2477122.526429766, 896195.0174258614], [546262.5862206396, 2479829.119709013, 423699.8404875728, 873494.7884358937, 2209185.5264288583, 818701.4812535964]], [[122254.49034164366, 732503.9887545436, 64400.37193548231, 170951.70309104948, 218856.41249322717, 111802.61912009797], [151142.86712495107, 883149.4980780329, 50792.18861523955, 142157.82322632876, 213686.17997222766, 143396.00940512243], [87701.95121393532, 622310.3822869683, 33080.08474548912, 136094.02185398407, 225470.0855923634, 99349.13527467065], [36556.23800166123, 536363.2998438108, 4054.102557236619, 113870.16247341789, 341979.49771923583, 159686.36872956372], [90727.50972724856, 721210.2273770034, 42230.42073199404, 144221.34938912286, 171256.2636923739, 122150.59707613384], [80586.9381764165, 803455.7752392623, 59865.412085834556, 120417.43862309176, 183003.57417961984, 135458.86245357225], [92771.56123099332, 617768.9006733933, 118347.30435270106, 135455.3509035593, 199768.1707605699, 99804.20010685253], [101772.34853414293, 859980.3440564671, 59652.354405368795, 158935.53888910759, 202020.39468273355, 123219.6288786095]], [[0.0, 205527.13718008838, 0.0, 0.0, 180664.92783913613, 37797.96387327925], [0.0, 305950.5272852632, 0.0, 0.0, 171339.95154002553, 81925.04103831935], [0.0, 181542.5409891157, 0.0, 0.0, 140334.0621910194, 32864.2488379233], [0.0, 149679.12350699006, 0.0, 0.0, 128636.8679713789, 81881.31888584644], [0.0, 283053.2454625165, 0.0, 0.0, 138291.02845385985, 101251.62243040753], [0.0, 281927.6301998443, 0.0, 0.0, 180240.26321836194, 35694.60830035084], [0.0, 162749.60315538102, 0.0, 0.0, 208389.38131680255, 12558.792164647717], [0.0, 242594.71572554222, 0.0, 0.0, 192718.2109100282, 35135.26647677427]], [[8409.723429362286, 313212.68784964125, 44774.34106303649, 8520.67193705692, 3993545.139365745, 4699448.338003856], [9034.197512005176, 258509.30222571007, 62038.71010318023, 7634.527784582906, 2769304.089469888, 4921598.267911307], [8377.577660511613, 356117.6709434331, 32111.437283708452, 8163.8155968357905, 3006265.7362692165, 5710920.49708596], [8835.195849698164, 394646.6480185043, 5010.577093030841, 3419.7129847703786, 2056188.1889720722, 4554807.998939428], [106690.91154533219, 297988.7252268529, 7247.894196558058, 26739.4664827397, 4507974.831069172, 4868075.457456468], [312025.13421053323, 140603.59337917846, 6713.638123129043, 43692.83053834927, 4321703.123630723, 5173742.9970041765], [75920.69769348706, 284662.24414903496, 7211.814633137551, 20108.907180588256, 4164161.1203051987, 5181915.322482858], [142461.92359623514, 277406.9005766739, 6879.575444110565, 42234.27689504143, 3337941.754730638, 5231323.583513529]], [[220422.11935084983, 1379972.5796942739, 113340.13496864078, 446057.50300752115, 970832.345223086, 153674.39715391884], [219928.2810785587, 1426632.7825270845, 133845.31727198334, 416017.179393373, 722693.0226087725, 175797.43436589694], [170317.06639105192, 1264757.9438873413, 174791.5880037286, 477908.0820217262, 806689.795154946, 166125.49353677922], [263050.7868547668, 1319596.4946516424, 61155.74745302245, 371191.973755912, 972777.807081439, 439337.00621203997], [205351.81598839085, 1682542.7376593968, 70109.15275386903, 450175.72864374425, 741087.4560099756, 195538.61177769233], [254946.11711318052, 1540298.8283969348, 61966.1270209911, 511723.9673051554, 912823.1724326384, 203978.71492570417], [207120.26347180054, 1436751.8239564288, 76261.42507041842, 511258.39070307085, 683064.6234244973, 175036.44781956854], [225830.7676986417, 1530013.8161974757, 108574.9813939577, 528921.9675278078, 752113.1678640355, 146809.10089401455]], [[91284.88137322555, 477669.3822344213, 31689.016181603947, 90008.8856225003, 378921.06003798096, 17277.101823012217], [82517.10576212322, 599971.3687868597, 46297.00703279058, 78587.7011378201, 268848.8416252594, 28978.53055428433], [98969.80324127001, 416219.0321203786, 68545.36430611521, 79403.61170662749, 359940.67318364803, 43115.412727712726], [74206.14136310582, 353196.99181097426, 18286.228725659555, 39298.46305526253, 534005.3721181928, 85446.14357312613], [120058.37494589722, 628949.3829748777, 70681.39581316877, 101577.74102910027, 346392.88944806525, 36711.76661747107], [82162.34683201245, 461523.99464115733, 44342.302054831656, 86282.79495706958, 372111.2545379373, 33221.58856020253], [83125.38056391469, 534160.5406487889, 63217.61642355693, 102602.6174637673, 289058.0810403607, 38274.17260405283], [47343.3626713962, 463977.136644416, 76515.13306754283, 135399.6430480048, 325237.7514318249, 41098.41768908199]], [[295714.82992130105, 587357.7388267244, 103010.72240121185, 966974.3663136524, 147942.54769807824, 74534.86556291321], [273824.0141883826, 523805.2412663614, 102293.40429552757, 1041956.3858795891, 108602.93673026885, 36874.731906475805], [385634.06976977247, 526288.6878365622, 136869.7033385989, 1111373.7580794503, 106528.35774302259, 104908.18960426368], [363518.89777358377, 503131.92164037976, 133087.77955632916, 1172410.8224888267, 238308.8972643543, 77773.06578764918], [321134.76735849254, 630025.5232905988, 129890.0910256589, 985642.6301508183, 181109.57551078612, 77659.45595500553], [350060.8069232026, 533101.7749676456, 438758.41507916246, 1028742.8621630156, 206555.18357145714, 46897.50333131544], [340897.65032197913, 481431.59521041764, 544811.7489254761, 1293109.7451516658, 198525.6137295648, 86745.04254639307], [397656.83971659286, 434634.7710298606, 139743.78343542808, 1120015.4787767197, 230134.95590147233, 81911.48277272699]], [[143168.48714691855, 173331.1999262965, 43530.44415416059, 0.0, 75887.21818295824, 26889.618379227555], [168434.63933206812, 101546.79283687785, 36666.93384787161, 0.0, 21683.1629602909, 9051.47334944751], [134050.90744698615, 138419.08906909067, 22004.05021508553, 0.0, 32609.50565018368, 18193.034545920764], [170002.4744591999, 108084.28342881353, 52645.65879985313, 0.0, 20612.40037049768, 10227.864341424833], [154776.92424957597, 38496.85715550535, 41242.78424646837, 0.0, 21799.82510218262, 46676.23646972077], [179804.75021770963, 52332.241736171185, 46486.01641460075, 0.0, 23772.279697057376, 51872.21013838652], [123516.79690482611, 63781.74993979801, 18513.54743160589, 0.0, 27857.460177862788, 18878.762514278642], [142558.57940130247, 57693.80683300895, 42785.77343940254, 0.0, 23134.640501382586, 50251.670650405016]], [[671705.3992714417, 1021751.655343486, 77506.81830694608, 76631.36268635729, 1755924.8973271903, 16400.86379778154], [992589.4120997089, 762450.3720865217, 87862.01769933899, 31884.41696449748, 80430.32560245023, 964546.8172117941], [951246.5297794146, 815828.4427239186, 74562.61151307, 94893.47838083906, 1373043.5074285811, 1042113.3597597681], [826273.6527741383, 1407555.3065246453, 308822.81212855945, 433415.6883338695, 1044719.4855703096, 1208146.1097767227], [901143.5958273754, 842080.4527180945, 100852.29718079869, 74788.50581165409, 73850.97871100482, 807743.1750148007], [950392.4831182254, 685514.6631499587, 29181.180560788805, 557977.8433926897, 20144.572792276456, 2041964.2251488515], [1062263.155492945, 736445.5876603365, 66227.61343279561, 14216.042804603554, 22526.372037299036, 42675.42794265801], [1021134.4614771592, 665352.02530792, 62250.896340058236, 12582.420482761941, 19502.28813771592, 1233639.3510468765]], [[463642.9428072069, 692580.6667537565, 15381.973160708521, 0.0, 0.0, 91932.43034200446], [974344.1743855017, 606242.7232436786, 12568.133240134624, 0.0, 0.0, 15724.809837167435], [760395.8064265794, 476105.39785194077, 23412.40045547973, 0.0, 0.0, 30168.769631209532], [666038.7962210798, 868401.9139016927, 186877.9243672897, 0.0, 0.0, 103163.52578352553], [509003.9830018042, 756687.9629452401, 7247.894196558058, 0.0, 0.0, 47817.27513375582], [967590.7487217917, 506805.25566159695, 6713.638123129043, 0.0, 0.0, 29050.142700045755], [771091.5378414935, 547327.9932772211, 7211.814633137551, 0.0, 0.0, 23064.873828221957], [800679.2483546996, 405039.4121619829, 6879.575444110565, 0.0, 0.0, 9247.10868512121]], [[0.0, 0.0, 0.0, 218331.08895981498, 146092.92324634365, 25959.430620954627], [0.0, 0.0, 0.0, 235451.24570825452, 134573.0131638653, 22432.77738498773], [0.0, 0.0, 0.0, 239611.11875865067, 116691.32439694845, 46348.73682034872], [0.0, 0.0, 0.0, 130774.4992296356, 9398.979510091445, 7627.7127009990045], [0.0, 0.0, 0.0, 309762.5610279936, 150311.5140324148, 21821.16021073614], [0.0, 0.0, 0.0, 311519.3320004594, 127882.83706191315, 20788.589289473777], [0.0, 0.0, 0.0, 208666.88060276216, 127213.85507848648, 18974.637453188523], [0.0, 0.0, 0.0, 319679.74901492003, 123134.46250962456, 24908.858704482922]], [[0.0, 17210.96667577211, 92131.09631167041, 231315.62412747674, 0.0, 38096.587137797505], [0.0, 16192.058197067448, 98540.75944727588, 301827.2630461389, 0.0, 43571.20432486214], [0.0, 21099.923970231, 74930.94573512796, 292469.5858696912, 0.0, 34935.28864951937], [0.0, 30080.886204029157, 27768.396885685375, 159012.5600793421, 0.0, 12709.725575505548], [0.0, 56947.41795778475, 141605.7055675279, 248624.2511256756, 0.0, 39488.47792376123], [0.0, 42065.4002191057, 72222.78234599225, 266230.54913595447, 0.0, 34042.18856241392], [0.0, 37266.02781547054, 80097.093402493, 204975.72956831197, 0.0, 55121.94902843664], [0.0, 33176.44009967535, 92592.64123818358, 267818.57702927897, 0.0, 75142.64922496288]], [[488973.55604702426, 296204.63079459197, 63283.95083358095, 35390.6053851941, 417100.541603701, 434472.44917311124], [876615.0729988687, 229797.33956658788, 64751.5146555034, 28062.268540393725, 574130.1921644477, 721959.8540601984], [398990.911909173, 330492.3678486014, 81430.70599890915, 36108.79660364863, 488571.21780206315, 707967.0643254949], [365338.9077477415, 343628.9500029065, 174008.64410046564, 146162.11603331353, 315909.74814767786, 496267.2173495295], [461333.9531867445, 301667.03135474544, 79627.76091399418, 30327.554737619892, 502763.4441911844, 563615.9874715959], [531393.8700498131, 336980.1393473642, 112588.06064822323, 41359.44425775535, 433466.5375474604, 413255.406947867], [484299.90688721475, 412137.25332798786, 36683.68501654702, 64940.81275160746, 423145.9315588306, 621261.7511890533], [495241.5520771053, 436686.1471064235, 91469.40715240782, 44343.789997048865, 339776.50255976414, 638116.3260817527]], [[0.0, 0.0, 0.0, 0.0, 556099.7565519877, 34913.60646579194], [0.0, 0.0, 0.0, 0.0, 347381.4569032423, 43256.563947222116], [0.0, 0.0, 0.0, 0.0, 545973.4042662316, 54541.75604301464], [0.0, 0.0, 0.0, 0.0, 298233.3353805241, 154442.80324587232], [0.0, 0.0, 0.0, 0.0, 408815.42329591425, 54261.673032442515], [0.0, 0.0, 0.0, 0.0, 487768.38619750185, 52003.60330783124], [0.0, 0.0, 0.0, 0.0, 385144.88236898056, 79547.4751801283], [0.0, 0.0, 0.0, 0.0, 346010.5544806194, 77593.9215256748]], [[0.0, 8896.455063158981, 0.0, 0.0, 121770.07340611938, 10418.01377987292], [0.0, 9413.491904648188, 0.0, 0.0, 119898.22206061278, 12916.156622746614], [0.0, 9637.766412368059, 0.0, 0.0, 109438.27198497731, 10206.750207691566], [0.0, 10218.480490550155, 0.0, 0.0, 57603.50110540187, 23682.01075823247], [0.0, 10757.918022463366, 0.0, 0.0, 122476.27628614503, 13157.356957912774], [0.0, 10683.146980075466, 0.0, 0.0, 125090.66538310604, 13412.333396784683], [0.0, 10767.060835481552, 0.0, 0.0, 75187.6489561202, 15645.563391184198], [0.0, 9650.775893036063, 0.0, 0.0, 88773.29276424703, 23305.524803515815]], [[0.0, 57164.58441086156, 311716.10304840066, 277533.046278003, 634803.5189400113, 118801.9639182022], [0.0, 120115.99568292826, 302705.10284311336, 361678.2759058628, 571943.127173578, 173449.9080194981], [0.0, 103423.95177174425, 294152.3833346259, 255392.3861547349, 403590.894416461, 88818.71755077496], [0.0, 104095.35732468388, 71673.04213467926, 225086.03266604748, 281010.12944582844, 91881.14277830836], [0.0, 46691.86259074338, 385586.1964293281, 322098.1971235153, 650897.5011287022, 150779.00802179985], [0.0, 46430.189864435626, 341904.69066696166, 296016.98658157745, 543535.6508195855, 154131.17400491124], [0.0, 15466.24401855343, 360338.1059371302, 316491.68905634683, 425356.4572611283, 90060.23863615238], [0.0, 54703.30392867595, 334416.6678903559, 311198.8578829708, 528313.5109865171, 90174.28197798111]], [[0.0, 206064.46018327514, 0.0, 0.0, 17100.86617054577, 0.0], [0.0, 166660.4921562955, 0.0, 0.0, 8682.988332947649, 0.0], [0.0, 244019.40274917334, 0.0, 0.0, 9692.633395769562, 0.0], [0.0, 166318.19491849298, 0.0, 0.0, 6914.572438621075, 0.0], [0.0, 197631.16063919303, 0.0, 0.0, 17030.684491011452, 0.0], [0.0, 192826.17947469014, 0.0, 0.0, 10552.313053129265, 0.0], [0.0, 256435.54413739726, 0.0, 0.0, 9691.225518432233, 0.0], [0.0, 166036.97413572532, 0.0, 0.0, 25151.195566979648, 0.0]], [[0.0, 9636.58258625498, 0.0, 139224.3749418534, 127434.42387074122, 68884.64840146394], [0.0, 17865.121806865285, 0.0, 158951.96544687325, 100257.50977233188, 63472.42578288386], [0.0, 15926.625239553618, 0.0, 126782.88174199802, 121430.02807768021, 50039.062850621594], [0.0, 15546.053329926941, 0.0, 90196.08102452164, 56945.256065777525, 27019.42607562979], [0.0, 54430.66493697306, 0.0, 197784.47482114614, 138469.80230599878, 74120.43665088293], [0.0, 33979.020154661644, 0.0, 204284.48034819268, 152816.089246775, 67930.47538919357], [0.0, 16245.616695319692, 0.0, 186266.75130320492, 163992.62152972133, 61982.328781584794], [0.0, 20955.588687646064, 0.0, 193043.22672392207, 172472.4290918808, 62682.663787195874]], [[0.0, 0.0, 0.0, 44432.91280357566, 20426.114115953664, 39193.10332063412], [0.0, 0.0, 0.0, 34127.58128814459, 23511.601475460087, 26410.93854686712], [0.0, 0.0, 0.0, 37930.78976097603, 18118.460043098763, 17561.028603659073], [0.0, 0.0, 0.0, 60617.66542229262, 12221.323424991711, 2916.8048499274832], [0.0, 0.0, 0.0, 38890.82125654456, 30335.896358691243, 29427.45668520925], [0.0, 0.0, 0.0, 57614.46509848029, 47865.498365390216, 28682.411806275744], [0.0, 0.0, 0.0, 53793.65405080611, 48437.38971441523, 21490.10810880707], [0.0, 0.0, 0.0, 48369.8150178033, 51783.87873120883, 16161.496135775205]], [[173019.65482112387, 32278.120165854125, 25301.108962012568, 30591.78651164409, 24656.758706851517, 0.0], [170044.8444015575, 2373.274448589799, 26859.83645471105, 25562.478425804453, 18801.686420028906, 0.0], [262959.0401739157, 63423.977702986915, 57279.033143226654, 1505.9819987454205, 24899.08316761594, 0.0], [147395.19923031583, 50531.82273699549, 54933.39439967492, 55835.47393868605, 9483.91462317298, 0.0], [288380.7041433014, 10519.006202278415, 43164.38132369414, 8044.648609371378, 7647.01680925317, 0.0], [218021.12725025965, 5552.984832500718, 35822.50461921477, 7872.524026207993, 7230.293768194798, 0.0], [188820.6231331286, 1850.5638134908454, 48915.8967572463, 8471.359856640409, 7616.957918944284, 0.0], [243934.28874951263, 6204.02412019086, 30643.34651438636, 7424.337245176344, 7819.233958946738, 0.0]], [[0.0, 0.0, 16169.755905836097, 440667.8929004753, 360267.15152430127, 42817.08145327641], [0.0, 0.0, 15531.48666686787, 620682.9024856462, 446780.929114391, 33286.38321003354], [0.0, 0.0, 17475.05480844717, 484311.7200016237, 353049.2337468377, 43241.873192242296], [0.0, 0.0, 16397.94731484285, 299817.560554377, 283666.03636819083, 53499.89167722883], [0.0, 0.0, 12157.694822851681, 425553.29606171406, 371221.2082730165, 38241.60330239386], [0.0, 0.0, 13119.321693784043, 425267.17006953177, 365700.73228636157, 38558.207113994424], [0.0, 0.0, 15063.374828049538, 496493.78397986287, 382838.74264739087, 69196.55530722991], [0.0, 0.0, 11370.99665570395, 466135.01068733836, 360614.961948242, 40871.14782178864]], [[0.0, 0.0, 0.0, 719126.2962219195, 863044.2945135836, 19664.5565175802], [0.0, 0.0, 0.0, 833407.2934032374, 775697.6417200976, 40877.55735707173], [0.0, 0.0, 0.0, 542066.9528362689, 707542.2629069348, 40074.288339170686], [0.0, 0.0, 0.0, 479514.24544206064, 402342.6187088713, 41216.76627497363], [0.0, 0.0, 0.0, 759282.8412251024, 781544.8548601972, 38463.9018678997], [0.0, 0.0, 0.0, 708890.401372816, 697502.2087955914, 35294.64524427715], [0.0, 0.0, 0.0, 705981.7040066599, 781789.054154031, 62214.697063438085], [0.0, 0.0, 0.0, 580914.509928781, 685310.867718934, 57027.41983405505]], [[116624.3722508296, 132655.69709454046, 0.0, 0.0, 0.0, 0.0], [111759.54989970343, 133776.8319605916, 0.0, 0.0, 0.0, 0.0], [124151.56052124564, 64815.98608671036, 0.0, 0.0, 0.0, 0.0], [129968.2568343236, 45115.393854595786, 0.0, 0.0, 0.0, 0.0], [122891.4406165304, 55765.8901381134, 0.0, 0.0, 0.0, 0.0], [98575.45335860256, 92807.70281031838, 0.0, 0.0, 0.0, 0.0], [120348.2268111586, 85438.32363045136, 0.0, 0.0, 0.0, 0.0], [151082.19356562544, 71610.92241211142, 0.0, 0.0, 0.0, 0.0]], [[603269.24948082, 149590.5879524529, 0.0, 0.0, 0.0, 26040.341173921304], [750726.0086584081, 71234.02647969293, 0.0, 0.0, 0.0, 28946.860392522194], [843681.3822988714, 125617.74405183956, 0.0, 0.0, 0.0, 42608.33688505872], [963573.6857713708, 268356.18987869134, 0.0, 0.0, 0.0, 32185.771042030967], [840553.8599190108, 94523.34867056331, 0.0, 0.0, 0.0, 19303.336335068267], [977356.1617823944, 49534.02380668311, 0.0, 0.0, 0.0, 22847.438837223555], [950046.7421531414, 60136.293512358796, 0.0, 0.0, 0.0, 19855.93021925729], [913555.6886705, 50688.04742845493, 0.0, 0.0, 0.0, 14853.136159426287]], [[1395026.5414311248, 149215.5165401198, 67746.06874955237, 19534.321015938258, 24571.999353398027, 91932.43034200446], [1186522.4194756858, 121965.47554323601, 87164.58463009592, 10268.197572255931, 51363.65119825175, 55680.02582986847], [1334964.5583638828, 121343.47861642753, 86272.97466168641, 18390.276875348925, 30977.176472951625, 15220.992565123166], [1239706.8240341377, 380707.26885012025, 325071.29482627014, 159121.95929796694, 29412.390622941202, 12302.30535397236], [1269591.1271360598, 118647.41557860839, 40519.812561057646, 30577.34152552232, 103191.349530568, 13612.147226729796], [1076738.2205536272, 105774.62093885455, 26182.99840929541, 14623.221986574508, 58312.905586761044, 31814.485494739674], [1117716.6118311335, 89818.95022438503, 22740.87444225641, 31751.062504595215, 54302.65438013091, 14629.071552888236], [1176454.260279073, 58817.327780904394, 7926.964004790914, 28189.46153740496, 70543.73783155298, 20636.635081348322]], [[0.0, 96062.20207365876, 43534.89429633877, 21740.905969627183, 0.0, 0.0], [0.0, 134662.85206747177, 43955.351754998905, 15124.230379767774, 0.0, 0.0], [0.0, 91358.2718359689, 38368.154424549284, 18722.573722253455, 0.0, 0.0], [0.0, 46515.35188056339, 12496.279354757058, 61870.81338396085, 0.0, 0.0], [0.0, 87565.05250511748, 39261.194875135305, 14225.542783859846, 0.0, 0.0], [0.0, 114672.08749844131, 33556.7938251095, 9972.870629763993, 0.0, 0.0], [0.0, 87685.27374870391, 32502.149676495665, 11349.973589255114, 0.0, 0.0], [0.0, 82271.91247369409, 23020.16366350589, 21421.27051904188, 0.0, 0.0]], [[217381.68516133964, 102089.37575741054, 10537.100398399727, 55851.924022971805, 11359.39225462461, 0.0], [184861.37071230594, 77611.46677671757, 4814.572141925549, 39383.21122682321, 1358.332068597953, 0.0], [133085.41983710643, 55162.49840363103, 1267.1151929951764, 23960.1294137558, 2260.8170098780406, 0.0], [113745.15743283383, 83249.95835274634, 10761.241966216992, 88097.05978800959, 15245.369111870481, 0.0], [161697.46436323828, 48052.08563130845, 17399.15268435196, 22285.149208718172, 1986.5864348405428, 0.0], [142363.78997568347, 42991.47355985398, 17663.16944285228, 16714.556211618237, 10295.880545981145, 0.0], [146506.00565018112, 49862.87818417281, 14638.661855111019, 22365.20698849702, 6609.134726935599, 0.0], [153138.63314607873, 44522.60604263565, 17094.95624845114, 25843.416383696353, 6355.215185941172, 0.0]], [[113310.99950707651, 56117.8046177568, 0.0, 0.0, 0.0, 91932.43034200446], [140356.43365254204, 65627.1785727805, 0.0, 0.0, 0.0, 14793.233599956493], [160842.21794846343, 26969.4318688773, 0.0, 0.0, 0.0, 18067.991252922046], [125050.88481655525, 75425.1787517802, 0.0, 0.0, 0.0, 12808.449736378507], [199505.6820014327, 10757.918022463366, 0.0, 0.0, 0.0, 10378.385070329738], [121189.40407991553, 10683.146980075466, 0.0, 0.0, 0.0, 6038.036488917136], [240038.37121382615, 10767.060835481552, 0.0, 0.0, 0.0, 38562.44697377035], [153916.5605214099, 9650.775893036063, 0.0, 0.0, 0.0, 9907.831171021686]], [[0.0, 0.0, 0.0, 45361.5645442672, 8321.187604743742, 0.0], [0.0, 0.0, 0.0, 42100.79366127211, 6903.656318725787, 0.0], [0.0, 0.0, 0.0, 44616.76400008531, 7128.568745259218, 0.0], [0.0, 0.0, 0.0, 97995.55494782158, 4625.6293415424625, 0.0], [0.0, 0.0, 0.0, 59250.76908058811, 20063.894543936192, 0.0], [0.0, 0.0, 0.0, 26850.567497128082, 30294.834211786547, 0.0], [0.0, 0.0, 0.0, 50466.25567722061, 34611.33191539502, 0.0], [0.0, 0.0, 0.0, 49837.08823648181, 33394.35618278893, 0.0]], [[2322911.7098703193, 1696631.109591346, 90852.28378598046, 400875.6326711366, 1959301.204069878, 290082.01779983373], [2700764.5464115627, 1132508.909979648, 76468.85013851043, 356563.9394462093, 1666137.3324465808, 329135.29788099875], [2511340.3625795455, 1166647.7352812951, 117357.44973003348, 353144.3232533974, 1725943.9103951335, 269801.63771305804], [2603985.798961703, 1708264.0713681525, 661360.6938911336, 2320219.4122166415, 1589013.069383449, 422706.71346607973], [2392710.9121455206, 1110669.030659383, 57171.324364264656, 269842.05595638586, 1801349.523528332, 499002.6044867592], [2610651.170325776, 1057881.0450609166, 68348.54757266554, 329317.1065801465, 2213282.0771799916, 417652.79000323697], [2449308.43588945, 924539.4660058942, 68853.43310482029, 277452.8948311078, 1968840.446132832, 124728.03852523825], [2271365.315217375, 1003220.7272604769, 81563.59474079499, 270115.9057971102, 1845075.1143884517, 212321.3774684919]], [[853155.5638058857, 60469.488705160315, 58601.5604101807, 235650.73735280294, 15954.884341846488, 0.0], [748987.9382219395, 48600.72887724908, 7919.912686575827, 260472.87390320943, 23356.862965516084, 0.0], [707379.179092079, 37005.58441453981, 10916.131585887719, 201192.0565046728, 20977.786244905394, 0.0], [671601.4316024717, 216779.30053259854, 155227.48585203988, 613687.6988938249, 34411.94317293656, 0.0], [819847.7766787458, 11886.332144710692, 7203.74126542692, 253066.11480661234, 21833.88427588265, 0.0], [665636.7768845784, 43316.786840423214, 6721.3843561641, 228059.03327369734, 37564.60365535453, 0.0], [719309.8477646811, 25616.10134033084, 6569.931940211679, 220267.65594504893, 22344.250773595795, 0.0], [707077.506714338, 13304.953704851752, 5129.3288052868775, 241240.95567686262, 15805.08528867373, 0.0]], [[13407.151383140144, 417792.63073868403, 0.0, 0.0, 33863.38306422203, 9674.229918126131], [15012.428975092727, 427915.2206556589, 0.0, 0.0, 60128.959782536775, 10642.355639075055], [19310.28035954427, 393880.68863461755, 0.0, 0.0, 24005.108560623703, 12772.633637549277], [21022.216223549774, 253196.14081727038, 0.0, 0.0, 62062.69477963982, 99741.92938608595], [12526.378612212617, 365977.00534404005, 0.0, 0.0, 67144.67924261783, 11858.686734257208], [12737.587707737572, 344706.99512722105, 0.0, 0.0, 33561.392369442154, 12179.06761879605], [11568.495647831201, 484003.01535395463, 0.0, 0.0, 82805.58177362409, 55191.238127235505], [15120.448157263945, 325908.5352754504, 0.0, 0.0, 27937.169331636815, 16864.4679073925]], [[0.0, 0.0, 46286.76804198912, 642222.0349867786, 281154.44690228556, 207743.9100668803], [0.0, 0.0, 12544.524013063989, 629435.9393472373, 286684.8636894223, 250141.4785494359], [0.0, 0.0, 23379.841841526857, 538373.722665793, 306944.6162705855, 149156.58748585286], [0.0, 0.0, 28669.9428838652, 197920.69830526793, 246335.7309350099, 121192.13417871317], [0.0, 0.0, 26181.83710155927, 614157.8852596462, 262725.70961804216, 233084.41055754878], [0.0, 0.0, 55352.73759226006, 564909.8927776583, 286986.78490294283, 217086.88881855996], [0.0, 0.0, 21396.224857257523, 631911.2127842266, 383752.9831694838, 143828.2375646707], [0.0, 0.0, 12116.165925523826, 656748.2110634949, 362807.8635945967, 153513.68872145595]], [[59408.86764305331, 0.0, 0.0, 0.0, 0.0, 0.0], [75876.96483455336, 0.0, 0.0, 0.0, 0.0, 0.0], [48572.18512050045, 0.0, 0.0, 0.0, 0.0, 0.0], [90084.47403315606, 0.0, 0.0, 0.0, 0.0, 0.0], [50971.28450583942, 0.0, 0.0, 0.0, 0.0, 0.0], [60270.0311506101, 0.0, 0.0, 0.0, 0.0, 0.0], [67657.51177556625, 0.0, 0.0, 0.0, 0.0, 0.0], [74240.99316933569, 0.0, 0.0, 0.0, 0.0, 0.0]], [[75027.39097751518, 78698.72214522766, 34207.4864737726, 0.0, 0.0, 0.0], [63826.0342458321, 95658.83096633603, 33246.53089067351, 0.0, 0.0, 0.0], [96809.05195887854, 86467.01708391664, 48714.13303644407, 0.0, 0.0, 0.0], [115027.762581841, 77771.84639414823, 20497.677738281094, 0.0, 0.0, 0.0], [89295.67931806254, 139117.29397111438, 41488.34391407809, 0.0, 0.0, 0.0], [97435.87386411589, 100999.57173382126, 19419.591326695638, 0.0, 0.0, 0.0], [91442.28409679802, 68924.22405034173, 6824.12174598636, 0.0, 0.0, 0.0], [70165.68729349357, 51848.04173449464, 18779.407038083045, 0.0, 0.0, 0.0]], [[95458.53069247676, 0.0, 0.0, 288110.79476649984, 0.0, 0.0], [69131.34336424324, 0.0, 0.0, 316929.1095471861, 0.0, 0.0], [82260.42926969483, 0.0, 0.0, 189006.31599407678, 0.0, 0.0], [63731.99183572167, 0.0, 0.0, 181718.07473842354, 0.0, 0.0], [66791.69888458708, 0.0, 0.0, 251526.37794949472, 0.0, 0.0], [44610.05449384059, 0.0, 0.0, 305917.0837514236, 0.0, 0.0], [55800.81874903153, 0.0, 0.0, 259103.0728871102, 0.0, 0.0], [48365.06911177388, 0.0, 0.0, 282435.63502871885, 0.0, 0.0]], [[8311.293222982695, 540746.2201010957, 34263.524008494285, 110317.83242876294, 288085.4315814236, 172532.88115486896], [4047.6153497865675, 724732.788036782, 30272.699719447173, 127709.67154990278, 335339.5617878688, 167064.09839085676], [8588.686284859343, 767505.9397392379, 12654.788979123525, 147154.46173430458, 308377.6579916032, 167364.69118089683], [10307.318165623119, 576883.8820644966, 20670.725717302583, 27271.457774466693, 402496.5216397363, 240166.18821066964], [43034.76290382922, 662098.111597467, 103891.99056279482, 154754.1765212136, 376306.11293267756, 163945.31165505896], [4653.967368757694, 748682.1589707148, 56086.17787268724, 127573.42190509949, 336974.4027491628, 205973.3700085005], [37115.95912493392, 897470.0816311453, 186102.34515967514, 110844.67892202048, 303995.9441289224, 149073.6255812709], [11298.78106679386, 821491.0888397768, 26394.02384504594, 118145.0778856428, 283352.934891752, 145531.922685436]], [[0.0, 81451.42733733014, 146056.445456675, 1233786.3332967986, 112968.76123657581, 72363.49709484434], [0.0, 98718.18846474319, 163486.53245115327, 1230325.0132652812, 161217.37149929308, 77080.93279155502], [0.0, 101831.58115122115, 177893.2544008502, 1528548.9363139146, 146980.50215063698, 18497.051915794793], [0.0, 10766.347381228778, 31872.85580937564, 1137133.7943427088, 106998.44465573535, 52871.921924185124], [0.0, 137547.10313851482, 183501.64746767626, 1471984.6334379963, 138071.1591830704, 87128.72613828741], [0.0, 98263.96477677369, 219065.58036651215, 1496346.6249930738, 74221.50167585287, 79574.60168830019], [0.0, 106186.96991975135, 201789.92086432557, 1539118.5838322237, 145269.80724146764, 96517.00447719914], [0.0, 89297.19947338944, 189042.15171582077, 1561927.7936437319, 139937.9250898166, 113606.28380380203]], [[717646.0635813914, 115984.43865891043, 21553.680588575557, 345915.884882997, 31969.38277103553, 42781.46748318199], [842127.4582387323, 110613.33387160946, 18700.71616042788, 671843.6706606124, 68648.199427812, 61914.597033767364], [777047.5290757569, 122194.18872822972, 55574.016057726185, 601162.7365067301, 30094.78980668777, 57332.93280504039], [938867.3615332136, 286620.1297155876, 154386.61566451678, 858939.9690621725, 29060.090592233904, 5643.557467870654], [625282.9572332379, 67402.67321914612, 4036.3658536509292, 645807.3074997289, 35969.00672711711, 36241.57918311164], [748578.081020304, 62317.87073219402, 2951.614105072342, 619409.8630068973, 21496.00154939264, 35729.7371461248], [777504.3169490943, 122759.75873785772, 8304.594154104841, 560797.6856675609, 21383.133030380726, 18809.839131276127], [834198.0070607085, 55513.8380716067, 16681.8570464823, 566835.8814265977, 19858.6954149677, 87244.09153550591]], [[276381.74818456685, 0.0, 16415.227112810277, 182979.19934381254, 28286.0444028026, 0.0], [237217.76000995713, 0.0, 9461.686076443428, 218301.26124155996, 101359.40885399579, 0.0], [183865.92485626045, 0.0, 14404.583640005538, 183691.54529424175, 66204.33380495929, 0.0], [235949.58689238143, 0.0, 100270.44051282808, 294095.3483479397, 59445.8641568323, 0.0], [343508.5016867667, 0.0, 7247.894196558058, 153638.60562099295, 72734.611595465, 0.0], [186834.52130096033, 0.0, 6713.638123129043, 196219.30061217822, 71141.67391610559, 0.0], [259721.90665853486, 0.0, 7211.814633137551, 200714.65610411673, 44826.769096943026, 0.0], [252247.0199764519, 0.0, 6879.575444110565, 199390.98395736265, 60369.723792387595, 0.0]], [[476651.55915849714, 202837.55024216036, 18683.25845667585, 32832.130045030615, 23139.406003613032, 39658.91615482273], [441565.6586667039, 198129.7613235912, 20514.47466933814, 24556.45285428056, 12958.731206897854, 26066.548387046925], [435282.8367317812, 234551.03801671666, 37894.326623966175, 30970.12574051841, 19020.387923272592, 39996.91340856164], [431933.0813874992, 272393.84139791754, 81549.36823865978, 67659.13113501044, 38519.59862773631, 27237.36669356135], [385741.53981169313, 210982.26109858928, 38436.90414036129, 21885.86007553282, 13994.609202829664, 13858.69881881792], [529178.5763054952, 176116.85363486243, 36327.06879560375, 16809.223610175708, 11750.677832934978, 28304.22144476134], [483553.45921701624, 309656.07406851184, 38372.8851293418, 26056.852035671454, 18781.358111357713, 22883.152366807335], [543217.5972018482, 290268.9983054646, 37619.0605278019, 23376.904748077424, 14048.25580655432, 27944.10309535143]], [[43698.37859986421, 33957.00008820748, 0.0, 0.0, 0.0, 0.0], [55277.5479361367, 32139.665421955982, 0.0, 0.0, 0.0, 0.0], [57658.5497652447, 38338.720513979446, 0.0, 0.0, 0.0, 0.0], [57588.131389324, 48171.41859923171, 0.0, 0.0, 0.0, 0.0], [61562.81709525856, 64168.528519764106, 0.0, 0.0, 0.0, 0.0], [44452.12631901599, 48614.40487722258, 0.0, 0.0, 0.0, 0.0], [66653.17736733377, 34796.95682621969, 0.0, 0.0, 0.0, 0.0], [51792.90897526978, 52845.7866176292, 0.0, 0.0, 0.0, 0.0]], [[18902.339052385996, 466285.1730553219, 0.0, 18450.366960855772, 0.0, 0.0], [28155.686166836003, 477264.349831138, 0.0, 6956.916887679175, 0.0, 0.0], [45365.95881021371, 444272.68561637035, 0.0, 28441.48592389046, 0.0, 0.0], [26501.125653706506, 407399.60049419577, 0.0, 40788.1725374824, 0.0, 0.0], [31157.707559440212, 358497.688184167, 0.0, 82893.077780772, 0.0, 0.0], [24600.061297990324, 397779.6732448917, 0.0, 72751.73884754861, 0.0, 0.0], [25031.01616932674, 357789.6602403113, 0.0, 76352.3039015968, 0.0, 0.0], [24009.531134485132, 397034.7121541353, 0.0, 56331.76833093031, 0.0, 0.0]], [[748013.7114064625, 299395.60337306955, 654084.7260639524, 5454937.514083952, 228792.40569821838, 241627.01533676658], [916358.1139082145, 370583.87704984756, 463039.5694652105, 4962292.410425007, 267027.43505514925, 244182.41134105186], [1490664.8618006255, 418253.2398303258, 419662.06722598505, 6870178.820239273, 363597.48124560073, 194007.1315281909], [959343.1410786078, 593871.1980494149, 917400.5711234243, 5605691.424101062, 628523.0463370491, 316932.8221358979], [1242986.614780884, 421478.11018877773, 550266.1662262644, 6658892.365917336, 323188.3279334714, 311285.42435558], [1276357.9554754093, 319732.4330013135, 478253.76814579073, 7775052.789913837, 338027.93692724855, 243972.52295904508], [1362188.2951047877, 376411.0303858323, 563383.0797831407, 5649523.34264326, 217561.15734834163, 282336.1370669862], [1117181.912041914, 400684.3093763447, 516166.8163560398, 6456790.245698568, 419593.98178521194, 335312.3349100776]], [[148160.78684894188, 22999.490156709606, 108102.59426700736, 319808.8528396143, 37489.75014003912, 32272.013005192206], [180091.46072404148, 26900.514954565286, 97920.69722215556, 328316.0378466178, 34229.20251903136, 27004.862085896184], [102203.40314259141, 45571.66875332028, 144309.3298466863, 382331.2132444953, 43131.59717475109, 25622.957744502848], [174666.1078729427, 53141.858028013994, 63010.2944064047, 299891.52368157543, 34105.92238594769, 26251.10860931203], [115839.05558619261, 37479.367606513006, 133700.98977183888, 405600.5491301559, 32289.30325327614, 26384.485122108505], [147684.49256392085, 28324.78627962724, 113811.5508422386, 261336.96742852806, 42902.52236391375, 14910.291887539097], [158465.3741765867, 37292.074661023405, 148204.98200400325, 274311.6805933473, 27051.47800628015, 29360.141688103016], [113686.91668312319, 43549.184114029355, 152771.7484625173, 362359.0548105143, 42636.45145282442, 38717.7415347039]], [[2521799.734922817, 1045632.7698836788, 566082.4219201728, 307278.78097000654, 609806.1691536985, 563816.0375950712], [2739080.1848959886, 979189.8106452468, 582822.7591557899, 317441.97693909367, 497455.8485210742, 437138.28477539174], [2035863.90278345, 655692.6647845185, 311766.28821607446, 229008.76325191357, 608098.3797610815, 667230.8735756796], [1949754.8510324678, 884474.3013189458, 1260755.7199249072, 975442.0562192536, 700289.9365735572, 1278645.2369333992], [2569180.0887863724, 756216.315239503, 405535.44494003325, 287128.5453541431, 661408.7976825655, 452870.1171351546], [2369348.1962151756, 1242635.9783231847, 357418.40716586873, 311748.3416339738, 581866.3216766964, 421095.0701198052], [2334539.567545189, 762352.8190137252, 445853.83160351973, 269553.50622029294, 668111.941719254, 620018.7331674404], [2394750.4598737364, 804905.3226546451, 321508.2383089587, 224788.46498006975, 615478.9797067374, 704162.4398111383]], [[0.0, 0.0, 0.0, 107677.48103147223, 78073.64632851553, 33645.011877476754], [0.0, 0.0, 0.0, 91391.81603543865, 95301.6432670962, 26531.227964759742], [0.0, 0.0, 0.0, 130051.17514521281, 92272.17095644395, 23504.53208490514], [0.0, 0.0, 0.0, 68343.63442546973, 41390.073498834805, 30684.981644138545], [0.0, 0.0, 0.0, 93140.60094276199, 98223.3651555376, 21670.729513158476], [0.0, 0.0, 0.0, 142414.3769132436, 101100.51214791133, 59081.63210333937], [0.0, 0.0, 0.0, 122649.89897456097, 104397.96394549773, 44639.512147501075], [0.0, 0.0, 0.0, 139128.48208572136, 92442.10106889275, 57582.277053059894]], [[112016.18158585283, 0.0, 12938.91828297102, 121287.50024428937, 19955.762996175883, 91932.43034200446], [76261.27441845079, 0.0, 14471.569941437314, 129027.82835432935, 56659.274176617866, 18618.000358115747], [140518.16730326027, 0.0, 14160.06826353062, 63622.02362756498, 28036.606922212966, 38213.4454171005], [74733.62332431374, 0.0, 29960.711198069854, 121548.81476464236, 20007.580313684208, 19293.356459510585], [130257.48941828554, 0.0, 11903.52654503768, 102648.1997473652, 34609.420145556636, 42011.60521088708], [141616.33501931484, 0.0, 9003.920230055435, 116369.79301139229, 62606.934410875096, 48172.62966551093], [142462.18033887644, 0.0, 27778.297491266927, 115765.94572779855, 29146.856982157584, 48621.7921441445], [69876.29234280794, 0.0, 17515.302085621446, 102124.30962393382, 69648.07556271311, 9929.609245904237]], [[326482.837765006, 137616.9405339534, 562001.4783848913, 715128.834794655, 379723.3709190316, 381499.126967597], [340189.8944661957, 94318.94298889293, 612250.5970061145, 732077.5460687986, 407131.06191424746, 499570.5963649824], [316724.1015904611, 101405.8200017476, 500978.71027277666, 621574.1626286703, 428455.38530871365, 391628.1681407045], [331928.4328967313, 287975.33000904386, 584275.9780874988, 652364.6940482045, 330054.54289392015, 177351.19675986475], [151479.66602589967, 147069.43895588868, 596098.3234026231, 796811.6139289924, 384048.71848109877, 503993.31420057657], [371691.44825434167, 99765.0656114852, 592358.9331991117, 682443.4367892767, 323029.93292250234, 398316.461879033], [300082.3332344931, 69191.33996396663, 573374.7191164752, 688268.6106596818, 436523.4282691962, 393459.42179296433], [304397.40409315174, 117765.30485192707, 541843.558468275, 622514.4973373013, 427893.6577807317, 336482.1224900078]], [[179416.9877565907, 117701.26742054483, 333924.27268875384, 1354516.3430989555, 89719.23196873878, 129704.78246946212], [143016.52412366, 163531.18105109414, 503573.79346223106, 1311517.8750845839, 54744.098202165034, 111190.54120170594], [213821.39485264025, 171631.043962277, 477757.3821959523, 1652578.485222938, 45929.8397649852, 100237.52343267735], [237897.84209916933, 215127.44149009854, 333994.37498923566, 1218363.536874409, 69534.93919455424, 62272.11158761225], [278519.6345555305, 160802.11203794074, 404363.47134722845, 1758017.1088007863, 90595.71658353481, 125694.50019752655], [210214.66316838836, 156783.00208987144, 456464.3297066144, 1859187.4182409057, 70472.75821535957, 153450.46478325833], [213793.71700114856, 145101.4177373162, 343665.3514294277, 1522752.824761853, 57140.68734109968, 207692.1956243119], [183364.71102631144, 146346.96486553198, 492621.6540971713, 1663916.6889937469, 74972.26770945753, 431867.7826796049]], [[6086208.636875706, 3469040.8773334227, 2462097.323279228, 306105.255702434, 1073790.4958074046, 1093776.0297317943], [6726383.431130089, 3129460.5519575765, 2013364.7636337043, 315970.794666372, 1302357.955735515, 917989.4576428798], [7330487.324508448, 1150881.9275912365, 1440978.540565764, 339123.3999394485, 941334.4900472001, 1120368.4798343955], [8154771.828247416, 5104937.084055048, 7817686.765237347, 3563061.142981988, 2495438.6410926096, 1100859.5821484856], [7413328.752068104, 2744560.8972505894, 1551903.628646945, 266361.07458401617, 959478.0987691586, 1092609.453465856], [7779682.946046292, 3280951.256682193, 1537824.0540045311, 320870.7485393474, 925658.1165889886, 218335.83792192285], [7319649.924585905, 0.0, 1415812.276969402, 123215.79918339339, 931205.7235040846, 811272.7136255455], [6934208.9040608015, 2821862.654075733, 1623996.823531415, 319790.66273888375, 149978.81353020962, 701166.2940368722]], [[7768.142334796455, 185126.42050165648, 547363.4056451309, 3061013.145825986, 50923.21446481621, 113571.9345346389], [31303.424460583934, 185775.8120549126, 556424.1763302729, 3193457.0574816605, 58487.48284591955, 137499.44501710244], [25612.218279307916, 160206.42700774595, 419654.63511416083, 2833986.136270983, 62990.47718652646, 105737.10962199273], [61489.2653624655, 97297.67765036749, 130891.04299200687, 2119293.97146202, 113093.41550503063, 55766.7196584688], [32834.305961550184, 219378.55823546377, 512530.97091424203, 2889160.077999512, 61829.153353696056, 134599.85964454338], [24633.522123675655, 255062.00675415818, 484582.2214454743, 2796156.074605504, 47936.305073317206, 127687.67759714059], [25090.818953353617, 205604.78429894496, 501062.0472612652, 2745786.268381981, 45235.49129617605, 105126.577226185], [83075.48845286133, 141421.09995524414, 409589.58342531865, 2951542.9603444696, 76085.71159985701, 92402.26272486462]], [[183543.50149467654, 115092.81529271704, 164069.87349628663, 1036953.3416573822, 37752.55904713799, 73500.24405881937], [151719.61602656436, 79378.9660390809, 169838.56250128825, 832824.9359271426, 29673.597846676654, 61044.914397076514], [155872.63984468096, 162838.57431582204, 198929.20780025385, 1103418.3214521504, 27590.71321248831, 65387.44269103056], [203076.62173810787, 121755.13049161789, 83615.17819624876, 768983.7466828949, 26906.572421882804, 7165.252450760252], [173195.01612745904, 174547.72163439545, 376931.4477805718, 1477661.616036704, 33361.671207819556, 45785.74890287959], [187621.32785823656, 114678.83673733758, 269998.6653050896, 1021710.2463090107, 39155.98282490719, 82718.8191385389], [143194.8359580955, 136098.33389229677, 280688.2565501781, 1125664.5615871688, 44442.66099729871, 74892.92002355814], [180594.7239832692, 106418.19919186803, 309430.18212847965, 1067147.7314838185, 28684.904412206313, 139785.09774039884]], [[314798.4299736757, 194147.8048753889, 312544.08419151686, 2470256.15466152, 0.0, 125807.60941198387], [436542.4757799638, 200695.91965089182, 344889.97053420433, 2865230.512180789, 0.0, 92690.76137360209], [379358.89497885713, 230210.35776762594, 402511.969575332, 2521816.9525685953, 0.0, 103722.7768597605], [383768.3448209171, 244225.900040837, 356411.2598338653, 3695709.8894320717, 0.0, 105613.90682018967], [481787.9115242837, 301756.9868886343, 492199.08149972645, 3421406.61538244, 0.0, 84896.51194326639], [483689.7198243073, 170743.72103960442, 412762.33964793524, 3010721.2489307574, 0.0, 99966.83324922684], [351577.8242779262, 259358.25252347047, 354371.3070364304, 3153676.309216097, 0.0, 121647.76426401708], [346858.18416455796, 196059.72785922542, 374583.8930315797, 2948047.0112828813, 0.0, 141536.39566908733]], [[0.0, 0.0, 62335.11415185625, 507181.486994658, 70099.85064610529, 126164.25966528594], [0.0, 0.0, 50623.10821698142, 538366.1435911919, 79757.51831564278, 97373.79638406269], [0.0, 0.0, 29813.574143682334, 425899.0068140996, 78277.98181373574, 87923.60257960312], [0.0, 0.0, 35609.01602077084, 398534.5375492741, 53360.70252038301, 69465.03672302162], [0.0, 0.0, 27135.397460841494, 426346.0751562079, 59024.25677875942, 91233.52883936706], [0.0, 0.0, 25075.999575273967, 438369.4364139457, 33900.84491903735, 112723.86826589968], [0.0, 0.0, 28636.98582842807, 561434.8408095795, 81262.0060942728, 130728.58966469104], [0.0, 0.0, 20838.58879392882, 495541.21561051335, 82584.74545099307, 199316.72933135353]], [[290514.07976967446, 82380.83678306862, 410221.5395501726, 2731827.561524203, 63350.050545144964, 186360.28806080858], [343405.664184175, 151178.7143689147, 488514.0397980916, 2651875.1602119207, 138694.02101076872, 201869.70595828196], [323436.00646537665, 67252.99795231955, 358927.2743480796, 2375778.013336823, 142347.75750489972, 149990.16090876728], [387442.2686105905, 113300.42678404057, 256766.26283149314, 2217489.895660632, 221742.45335327083, 56164.72536289235], [356859.9023023159, 101770.0911762516, 196766.21447175473, 3034579.2135106795, 110094.45251090974, 238126.0650995759], [367854.2413175291, 176705.898162334, 468758.77762174624, 2685712.2304080557, 127489.06023702952, 202340.8590879047], [331894.34439637716, 121644.0854465604, 375448.63472443866, 3120831.3601211742, 146794.19885235227, 241350.86134657517], [389876.68845811253, 126317.3031660926, 392399.9113326005, 2452478.1970153092, 139511.91065159865, 263760.90561215905]], [[0.0, 0.0, 23999.40686104877, 136822.83662667536, 0.0, 59457.83451276131], [0.0, 0.0, 28077.83816313494, 140672.06523674715, 0.0, 47860.79165733006], [0.0, 0.0, 21755.228960618897, 201491.79834847624, 0.0, 53661.78036533081], [0.0, 0.0, 827.2990366620305, 115669.16279003378, 0.0, 34204.78994818231], [0.0, 0.0, 26049.645335993355, 165799.24940326065, 0.0, 54650.50815226309], [0.0, 0.0, 20614.802798501, 346860.74468718504, 0.0, 61200.2993855533], [0.0, 0.0, 26600.005434039238, 439212.95102485473, 0.0, 66632.54789614168], [0.0, 0.0, 19015.08845883872, 227760.74631686503, 0.0, 65791.91475819866]], [[0.0, 0.0, 296173.20103306306, 200643.88327848524, 0.0, 16032.477255000631], [0.0, 0.0, 282406.7448488863, 202897.96502163526, 0.0, 14429.493107990704], [0.0, 0.0, 281354.7198727448, 226806.99187935865, 0.0, 28310.96706147618], [0.0, 0.0, 42247.954431900864, 129727.94123987934, 0.0, 3498.5979793152233], [0.0, 0.0, 351546.9397077273, 283459.0941549205, 0.0, 33023.63706354744], [0.0, 0.0, 382968.4929303898, 243951.24491831847, 0.0, 25429.452315504037], [0.0, 0.0, 321511.7192843043, 268215.3760891039, 0.0, 23760.546195200495], [0.0, 0.0, 280157.78751566005, 211160.6358750326, 0.0, 14593.57920516718]], [[116427.75539379231, 0.0, 12882.007352420356, 487708.5808088521, 0.0, 91932.43034200446], [190589.53242010722, 0.0, 23072.667540055383, 511393.4581912734, 0.0, 19406.44850471978], [119881.01098153405, 0.0, 11693.847079729105, 394296.39375041355, 0.0, 14657.601432958363], [127451.11330374847, 0.0, 32222.657680396682, 303534.7928196759, 0.0, 21801.30280681726], [100814.5315235184, 0.0, 15552.54025534057, 463124.95125236246, 0.0, 6365.423074750273], [159193.6108841738, 0.0, 17473.124016068028, 396467.9199578221, 0.0, 6607.159009290452], [126756.207060682, 0.0, 31077.292305492072, 525099.2247036212, 0.0, 7138.339141905381], [53333.66682769512, 0.0, 12530.631996594057, 466715.9219749453, 0.0, 6551.944541063081]], [[0.0, 0.0, 0.0, 193306.10018314913, 0.0, 0.0], [0.0, 0.0, 0.0, 194932.14497781618, 0.0, 0.0], [0.0, 0.0, 0.0, 164978.04039625145, 0.0, 0.0], [0.0, 0.0, 0.0, 67652.2928527436, 0.0, 0.0], [0.0, 0.0, 0.0, 158915.68275839265, 0.0, 0.0], [0.0, 0.0, 0.0, 199913.98445886467, 0.0, 0.0], [0.0, 0.0, 0.0, 201324.09324359303, 0.0, 0.0], [0.0, 0.0, 0.0, 181680.91229740455, 0.0, 0.0]], [[0.0, 0.0, 0.0, 52445.64288046004, 0.0, 0.0], [0.0, 0.0, 0.0, 56748.443808298995, 0.0, 0.0], [0.0, 0.0, 0.0, 43628.54891371439, 0.0, 0.0], [0.0, 0.0, 0.0, 25050.76134232341, 0.0, 0.0], [0.0, 0.0, 0.0, 37297.165431634116, 0.0, 0.0], [0.0, 0.0, 0.0, 43587.19006407593, 0.0, 0.0], [0.0, 0.0, 0.0, 53583.682042611465, 0.0, 0.0], [0.0, 0.0, 0.0, 47086.34859975, 0.0, 0.0]], [[468303.3847958391, 280307.44937692344, 91505.53363434211, 58650.571267891566, 107248.74647363776, 196636.11066935098], [329501.0392605581, 319909.999002419, 95271.47998363576, 76823.9317188918, 122105.47210686909, 176941.30707795915], [328360.3011792575, 301881.2777173103, 487448.6089762517, 31468.768918644546, 116771.66526082816, 225464.61259471613], [368099.96321825095, 446157.09594597766, 355966.5148002383, 290751.6896264796, 162773.05566900375, 177337.45612290586], [448760.8578307615, 341348.3186088765, 333777.1274950613, 74955.56275912086, 147296.9161036138, 201237.6246327709], [180314.17500693636, 326592.6346727783, 87621.87217982413, 67386.92762448959, 135436.49806544642, 179931.28662022794], [337936.4609710156, 298467.1069193313, 93337.96675646132, 66294.1487294519, 118239.77879356674, 194829.1524929468], [156153.41227391263, 308619.0154025482, 119276.98167657411, 63554.8277983927, 117836.45431068451, 169574.39264058883]], [[0.0, 0.0, 4932.749194264939, 160092.90762714954, 0.0, 0.0], [0.0, 0.0, 4748.573437678028, 145573.95632320805, 0.0, 0.0], [0.0, 0.0, 5577.044549684474, 128547.08681033403, 0.0, 0.0], [0.0, 0.0, 2258.3516317974804, 130868.4004592899, 0.0, 0.0], [0.0, 0.0, 31875.16059066326, 187319.73543929314, 0.0, 0.0], [0.0, 0.0, 47697.71586321256, 142252.69506751513, 0.0, 0.0], [0.0, 0.0, 61206.76465923009, 141899.59930796656, 0.0, 0.0], [0.0, 0.0, 24387.355091768044, 132746.48547968912, 0.0, 0.0]], [[251817.07746808513, 239656.25017337684, 616446.1683166272, 6583072.154555275, 78418.98563605495, 132999.69023169638], [285467.2208153571, 396762.2386504297, 685474.5891113619, 6669531.026384622, 71457.50146258612, 118277.6287580118], [280763.2065108861, 370951.4926310673, 617618.8502549783, 6148557.449463717, 86699.52746774301, 111713.23029465153], [285093.7665175832, 306513.24686942354, 330669.7255177928, 5342312.912521867, 274747.77838444, 158152.13650011527], [272355.2194743522, 414385.9463049558, 738605.4897615445, 7419735.357810426, 61013.49653771264, 109590.21467105903], [291889.33837712905, 432313.0076938519, 628128.6809065834, 6381820.056938729, 66920.22195799745, 94129.61867180871], [274596.23324742453, 448490.5558011965, 641112.8278801214, 6741292.8576624, 95891.31274276167, 151563.66857210692], [267292.2810460637, 394129.4831969606, 578682.5238629362, 5981642.591349164, 77862.37981601297, 197614.02835747183]], [[0.0, 0.0, 0.0, 100357.81290315061, 0.0, 0.0], [0.0, 0.0, 0.0, 135605.44002056008, 0.0, 0.0], [0.0, 0.0, 0.0, 137244.65795568182, 0.0, 0.0], [0.0, 0.0, 0.0, 641394.439063714, 0.0, 0.0], [0.0, 0.0, 0.0, 81153.45463743595, 0.0, 0.0], [0.0, 0.0, 0.0, 139376.33806997666, 0.0, 0.0], [0.0, 0.0, 0.0, 126039.64496041232, 0.0, 0.0], [0.0, 0.0, 0.0, 108878.01694235024, 0.0, 0.0]], [[0.0, 0.0, 30153.874984016376, 139543.25635087455, 0.0, 0.0], [0.0, 0.0, 27469.96725062463, 133272.87654038557, 0.0, 0.0], [0.0, 0.0, 19497.51863988063, 96816.46577350407, 0.0, 0.0], [0.0, 0.0, 28449.99700095111, 56618.78853651114, 0.0, 0.0], [0.0, 0.0, 29027.918215580266, 142464.18097238397, 0.0, 0.0], [0.0, 0.0, 25892.2597201934, 114385.76355569594, 0.0, 0.0], [0.0, 0.0, 17311.69264285178, 106006.20581892751, 0.0, 0.0], [0.0, 0.0, 18409.038161053737, 91920.37607104576, 0.0, 0.0]], [[36697.37019534198, 53921.468237102476, 121263.43840915272, 1263313.0729821536, 29600.06267169733, 61186.532410308144], [9783.295004448251, 96343.35808204612, 135298.15401501907, 1052925.44083965, 25922.740775753955, 62091.85747302166], [7947.671732648541, 72246.91979409664, 135039.0758090884, 1453200.8358522777, 22086.42030682764, 76322.55670057262], [51653.41880428412, 64951.4692313383, 64299.931938041635, 972049.1314609012, 75718.27375356788, 29928.1759025251], [55203.76291811747, 51109.771112248214, 150812.51412503066, 1348013.0476455013, 27728.81743714121, 43153.366155302334], [57789.17204975807, 77803.64043011512, 116620.53736604887, 1369401.5786398156, 28117.08729399747, 75056.91015454952], [68731.56218531638, 101881.87568616634, 142121.89256667354, 1321088.9069462435, 40795.65942216412, 111288.9100818308], [46661.332297373345, 35615.430784950615, 137199.85107879405, 1283680.8125401614, 42267.72168919724, 184963.16188492274]], [[29148.989897423056, 43497.387099217216, 190770.6427658, 927598.9491280105, 5823.252334579528, 105964.97877363705], [23881.530046847733, 47606.58261766118, 213248.29778785925, 1006047.5821757336, 8545.795390110445, 52682.5413170124], [23010.486250176044, 52688.48256286518, 175042.08835713327, 847303.7038379246, 12145.301802832842, 51222.48944253722], [98663.38947670412, 60854.80964312841, 68007.48784211156, 648295.9299332845, 30701.43629836087, 20971.08550972599], [36287.3247774666, 27111.74514556747, 212049.6917247107, 819475.7147647637, 10595.281074691802, 78192.69920543539], [67122.69587434236, 83661.9213306165, 278468.5163262301, 1021762.4345738743, 15988.646900180513, 52673.1252178218], [31935.22932486525, 32011.86389527338, 186609.59858102698, 1034296.909235371, 16139.535079066814, 51186.74582190388], [13145.530099369462, 52656.93031032509, 180542.21663973236, 1153496.447349924, 15576.428207325027, 69665.87443662356]], [[0.0, 0.0, 27802.183463697926, 432723.18024891487, 0.0, 0.0], [0.0, 0.0, 34317.8754302499, 403107.1088561202, 0.0, 0.0], [0.0, 0.0, 23059.36940026326, 393023.83171191247, 0.0, 0.0], [0.0, 0.0, 29122.233997501076, 250075.54724358598, 0.0, 0.0], [0.0, 0.0, 13321.070558871494, 423751.44725870807, 0.0, 0.0], [0.0, 0.0, 19031.71338765442, 375452.452481705, 0.0, 0.0], [0.0, 0.0, 24709.396595962957, 356349.0789754905, 0.0, 0.0], [0.0, 0.0, 21612.266401842237, 344893.68075776706, 0.0, 0.0]], [[140624.80010409403, 104880.59211305446, 240931.561459529, 1123233.3843545157, 12821.963442242413, 78799.85420673792], [283079.57247526105, 83377.91123088356, 271729.7179148979, 864763.8384150143, 20869.42440584463, 112306.89514748746], [276442.66943763086, 89378.71049176327, 185040.15063835692, 788749.0352959406, 39517.901835015364, 82942.84309514148], [287616.83947124315, 118922.40012813656, 208186.72171831233, 922703.9965843515, 81260.94378285289, 73510.54106504131], [312308.14288089063, 79316.44905178218, 248328.92004174655, 767251.6352711768, 57439.946700107546, 111280.7212437948], [333326.91055411013, 73138.5482496829, 246761.63416225722, 756796.3630788152, 73829.59837583805, 80485.32956437516], [250924.3008072058, 60652.23506903819, 217037.093931689, 736355.9860534118, 22821.26131316631, 105087.1906050995], [317577.86161389406, 150149.70241233005, 213604.86792806757, 695365.3481132737, 30951.753846383166, 128970.7624903347]], [[24112.666002111, 26074.941760917838, 150947.05663604868, 331704.48649972887, 109935.28616634979, 236672.67105717803], [30244.076115247837, 35236.97725643901, 127911.00515454318, 400949.0709958826, 83859.45478296294, 263207.8259948986], [32900.38851165053, 37119.11594028536, 88452.27259779877, 398667.825024891, 119803.25828306128, 201563.8901635063], [39193.733590568074, 54931.90789654019, 39887.41393066075, 274733.97559300065, 152761.95893997815, 39467.34771404412], [16885.96197484833, 35256.635352029276, 108170.0374686149, 384808.76100596413, 120226.36829162044, 265207.21331890294], [41540.12854135766, 43033.32514958241, 153420.30085955828, 466447.9218642851, 124200.0638783779, 272978.0132906998], [46066.48531687959, 47727.91887061907, 184527.58178938352, 353032.598407566, 128731.93080542776, 409852.0135143947], [39408.22419299421, 31997.404636994776, 169377.70015695653, 362515.14673150895, 114638.13510039226, 368914.9784397693]], [[52595.87698604345, 0.0, 35642.608654769974, 90250.81814624446, 0.0, 0.0], [69335.77703603888, 0.0, 28983.036281082605, 120606.0730843092, 0.0, 0.0], [68958.31442264124, 0.0, 28283.066348649918, 87548.04728605994, 0.0, 0.0], [68676.32216212976, 0.0, 10186.474526950067, 108243.12872511441, 0.0, 0.0], [40426.64334322559, 0.0, 26199.128107179364, 148381.4368101412, 0.0, 0.0], [64040.375204629236, 0.0, 23244.874238023913, 90179.2099318784, 0.0, 0.0], [57894.08796536319, 0.0, 18098.043727525008, 100040.07786685652, 0.0, 0.0], [56627.02512350258, 0.0, 21819.04897564386, 88097.43472317109, 0.0, 0.0]], [[0.0, 2582.3382849951154, 49320.641016286056, 393599.0682803871, 2245.8524467937314, 91932.43034200446], [0.0, 3335.3636507969586, 48119.842165868184, 329910.1319552602, 13173.395828723093, 12476.651730720136], [0.0, 18934.752065120007, 54614.22996977994, 318795.35872002546, 21013.883274730157, 11470.253374807202], [0.0, 11475.357745013354, 9999.098883076564, 234365.6045350744, 14799.61956137338, 13160.570868247225], [0.0, 22435.952759692893, 68793.69088381188, 345536.7924229782, 21830.30127015533, 23861.457208290434], [0.0, 32843.29312985409, 63717.66595735986, 368831.7790154089, 21939.567722413067, 27674.816678638592], [0.0, 17998.920975553192, 78295.99542568492, 290647.6745179302, 23620.02694389368, 29616.74436624374], [0.0, 22889.31312638844, 64761.174951066765, 375536.3124008775, 23985.12753027343, 25312.326785893474]], [[190389.9855766016, 373811.29594961926, 745145.0900332716, 34286.6979775555, 0.0, 20860.217502739193], [154627.13610870848, 339405.08168833674, 729931.6639788953, 37267.15612373459, 0.0, 5385.825566676468], [104431.52196162466, 274891.0194608131, 627737.3432945197, 51272.13240019745, 0.0, 13968.444467034049], [206876.22655180778, 189520.66889629076, 329096.7468948353, 76502.3714889806, 0.0, 19583.59503748489], [136597.02430051295, 342304.57050345285, 611202.5089499616, 42009.27303674546, 0.0, 2250.5249443411344], [151499.48668902117, 422334.5326634434, 565420.368629607, 29093.221805899837, 0.0, 18599.228773011746], [123195.59618067314, 334533.52475965844, 528463.5530413662, 59260.18295856667, 0.0, 12607.236920930189], [92622.90849243921, 289432.41297993116, 503956.80933126016, 71846.10672392137, 0.0, 16787.329423336778]], [[284517.5716936237, 403664.3992725509, 626423.0309967628, 63655.35697011881, 0.0, 42636.856039915394], [273645.42288018594, 394201.11185917916, 627484.4535623194, 64693.636497959575, 0.0, 46174.45107491027], [301356.68856972613, 324680.08483006805, 532965.0080391832, 60175.82560561329, 0.0, 52839.82323880177], [305546.133679749, 233722.31683437145, 365106.18675363966, 166536.02861856256, 0.0, 5034.903771627791], [304362.04596366873, 403862.0191877302, 582995.6890813956, 105140.71169055243, 0.0, 37330.76803019212], [266727.92874258035, 438020.00933754764, 559420.9897918013, 63868.85382336541, 0.0, 39313.13187546912], [273928.2932660273, 402000.683840121, 728492.9524772323, 51993.880407173056, 0.0, 62497.59138923792], [270370.1546368801, 322109.11256110744, 662162.9342469743, 52897.64153063029, 0.0, 30387.69993488804]], [[0.0, 0.0, 0.0, 34720.231099254226, 0.0, 0.0], [0.0, 0.0, 0.0, 30180.858212978386, 0.0, 0.0], [0.0, 0.0, 0.0, 37471.57012618287, 0.0, 0.0], [0.0, 0.0, 0.0, 20432.772435190138, 0.0, 0.0], [0.0, 0.0, 0.0, 25969.953673200835, 0.0, 0.0], [0.0, 0.0, 0.0, 23808.29900795151, 0.0, 0.0], [0.0, 0.0, 0.0, 49663.794755342446, 0.0, 0.0], [0.0, 0.0, 0.0, 32255.508716814304, 0.0, 0.0]], [[363376.39013699256, 532747.9200877391, 508528.4769940727, 3665451.5108136763, 0.0, 91932.43034200446], [338248.62874831556, 538793.9516360101, 483440.51886583393, 4041534.661349309, 0.0, 110205.89337273811], [333152.15957948874, 321526.6442261588, 344021.44396568136, 3686526.456786374, 0.0, 99115.83060069782], [272686.4882102867, 216430.26948128527, 231507.73641147927, 2976862.3040284207, 0.0, 41434.15844681293], [396490.62820972514, 440507.19562444, 401772.78289350856, 3880099.6930783894, 0.0, 145076.94548201023], [341459.71367612085, 358716.3554454001, 355855.9690357473, 4478265.648474348, 0.0, 107193.2265184898], [302782.2002294773, 381216.31807873934, 337379.8860782032, 4543506.934232671, 0.0, 179920.62970890227], [307655.28281177604, 190885.6598756221, 414574.65083508275, 4376087.486430997, 0.0, 332180.051090995]], [[34585.576160426695, 0.0, 0.0, 95594.92174394404, 0.0, 0.0], [4584.6526220776, 0.0, 0.0, 91433.56301721073, 0.0, 0.0], [6578.902652004051, 0.0, 0.0, 86737.22637793561, 0.0, 0.0], [45651.622646881246, 0.0, 0.0, 104963.12408461602, 0.0, 0.0], [49686.6178137305, 0.0, 0.0, 107950.25980871182, 0.0, 0.0], [31266.848247918584, 0.0, 0.0, 86374.2118042947, 0.0, 0.0], [37616.747176515484, 0.0, 0.0, 110381.15261687918, 0.0, 0.0], [35176.16854898892, 0.0, 0.0, 105273.76534084496, 0.0, 0.0]], [[372118.1000064908, 70770.12906871716, 261520.97403807347, 1726237.5274869727, 85676.2396020344, 124434.20598934713], [416246.5012116122, 37422.77002390504, 203328.80690189655, 1473220.308992757, 85508.34244621334, 83312.02937093556], [385795.49731970945, 61055.3827117822, 155713.52886149383, 1579698.8696912674, 92770.01150919637, 118611.87014441828], [356764.6160121631, 231989.6135390056, 269336.45725310483, 1215369.5404509155, 49062.04741483115, 28609.85152195593], [355384.4939853035, 53979.50325309045, 144889.13620124818, 2212765.7798549375, 80524.65421383204, 117599.33284061652], [352388.88887602964, 56424.74722858187, 212369.7518587842, 1879107.0022441067, 74710.78136223127, 107013.48206028788], [321605.8803687711, 45808.70790933088, 232429.36918821084, 1817818.5501102905, 99843.23853155502, 126191.91188844462], [416025.9543152516, 69768.47939619249, 181519.92720558913, 1631079.9283848451, 133440.38677791724, 86802.8120323228]], [[77416.98754361029, 18523.460711923446, 59816.42590415133, 427568.2704347128, 16152.318461492041, 21071.737820231258], [52324.831856424375, 40627.27947084257, 55162.94423404726, 378824.72509643645, 9782.302820310184, 21441.946661220954], [93514.60755742085, 38712.79416428349, 55560.90391012854, 392792.1195235622, 16905.51938380318, 20058.932361942585], [121106.5660190307, 50414.14165581807, 35101.71575394927, 237274.75225867372, 11292.358769201897, 11483.795067347652], [54139.757309670254, 24137.461373115886, 119352.8143388118, 502878.9537037982, 19066.13253826082, 14473.056601309388], [44151.95959709055, 14826.367228062622, 113177.33217110504, 458692.7852577932, 26278.172730907452, 23557.569997479244], [121059.36221731502, 27580.336721207634, 96999.66269134234, 415843.8902672103, 19081.710883001262, 23852.175887654088], [79511.19761723414, 33087.748398386226, 61338.06138939022, 476711.6046575869, 17565.20446899107, 20829.42624709537]], [[21939.71675494445, 60971.41722228017, 116301.14299759868, 492840.2331194116, 80888.2349480903, 88256.68934553584], [31981.259137870424, 39138.585600493396, 81822.41336948247, 442512.9161805268, 155475.36300241077, 86135.19825391565], [32442.313655746122, 48915.64992280116, 97118.04703433251, 643488.6738528876, 70732.24098587714, 121599.28076533948], [26871.33467418172, 127787.4322263924, 16202.718510733814, 909471.3150039315, 54706.952087305785, 36705.92707405091], [36087.45567504201, 51355.55332006508, 181075.8861471235, 818104.227237723, 65817.75100907305, 95297.76243477674], [276678.15201987396, 13896.834166338589, 138670.1295840067, 618086.2219298133, 116926.44156255625, 67165.39976441918], [21966.610572725822, 14253.468864242977, 164483.42439615072, 674294.0912442831, 91772.43775227669, 122385.51231387016], [45865.21811064272, 75731.91607492349, 139732.43252036916, 648853.345459421, 174294.68855796428, 102247.98948572407]], [[0.0, 0.0, 0.0, 143082.47168476915, 128369.84613423258, 14531.794209665091], [0.0, 0.0, 0.0, 134268.81214163217, 23495.932569995493, 16568.79094669834], [0.0, 0.0, 0.0, 74206.25555062023, 24927.630097708323, 15784.842990528492], [0.0, 0.0, 0.0, 6961.032232907582, 40886.541124015705, 17731.983810879534], [0.0, 0.0, 0.0, 115679.7528883898, 26016.058569627527, 20909.454297625456], [0.0, 0.0, 0.0, 93069.30993930215, 23431.541207385762, 60694.08652888505], [0.0, 0.0, 0.0, 120359.95609889118, 101006.42010633045, 66398.62059426977], [0.0, 0.0, 0.0, 74545.80045601446, 91473.19612015937, 17703.20929516374]], [[1002090.5796925494, 283530.65096656035, 267522.3573971933, 3552036.313060626, 184987.7625391683, 275520.9716328726], [261596.54478160347, 310850.26430816134, 487170.658800159, 4233149.793973088, 178276.20501248396, 204920.47422260774], [324089.34617543285, 105970.58971621824, 220546.61313150218, 3915832.542864331, 132101.36789079764, 199178.4764094278], [820058.6907213697, 248535.76688412874, 462479.16591687495, 3634405.8449132093, 306848.6115670457, 271400.8173468436], [636384.1198723082, 178400.83472749943, 69922.50110302352, 3803597.509612236, 108124.44635738146, 156309.3647948524], [941072.4044035302, 258926.24680017683, 491269.8514340372, 3648133.3132425607, 103552.19649413905, 185037.12885604726], [728971.1936821676, 71246.88111241582, 92468.15867569318, 4003265.4750415105, 133017.0236947283, 243020.02295714282], [350222.96197776834, 245808.8664798269, 404745.9166060333, 3631472.41354265, 215275.36069889244, 394626.9667154715]], [[0.0, 0.0, 0.0, 367895.45557973126, 0.0, 0.0], [0.0, 0.0, 0.0, 402584.9235355007, 0.0, 0.0], [0.0, 0.0, 0.0, 367143.9293656463, 0.0, 0.0], [0.0, 0.0, 0.0, 238611.87038921178, 0.0, 0.0], [0.0, 0.0, 0.0, 360764.6411029187, 0.0, 0.0], [0.0, 0.0, 0.0, 359296.1697210952, 0.0, 0.0], [0.0, 0.0, 0.0, 380155.18953188777, 0.0, 0.0], [0.0, 0.0, 0.0, 334031.59648521343, 0.0, 0.0]], [[0.0, 0.0, 0.0, 342940.5628261972, 21056.10999137082, 49095.9544621927], [0.0, 0.0, 0.0, 314549.98330058565, 19690.684315252824, 46164.71309031782], [0.0, 0.0, 0.0, 375469.8319654917, 27573.64325220513, 49231.68303643386], [0.0, 0.0, 0.0, 172281.80400240555, 44002.43161004851, 24812.201745040125], [0.0, 0.0, 0.0, 473175.9524714257, 44715.06212457914, 50313.040282121074], [0.0, 0.0, 0.0, 418755.9923958322, 67155.96502243108, 50290.35580183878], [0.0, 0.0, 0.0, 409908.73556190135, 50111.19285939322, 19265.059749614404], [0.0, 0.0, 0.0, 464717.16554900975, 50067.9248059531, 78099.7814085138]], [[1415510.8529639412, 1492131.7857303468, 1553848.459748065, 22564829.472004466, 542629.3660387702, 994744.2920225029], [1036854.897597388, 1024993.428790832, 1785159.3380202428, 19450105.030604105, 529028.2432336459, 706354.3830533506], [905153.5777408318, 1239450.9339326506, 1960024.7482951484, 25312144.23500806, 602741.297293607, 602545.4698957605], [1074236.0561360726, 1618090.1529184587, 1323115.275297653, 18760203.478106998, 1394632.9480733967, 620115.2571323419], [879080.818251578, 1009584.6501429841, 2570604.3558105403, 26260198.57700991, 498044.6289419423, 793027.7748937213], [976485.1846681173, 1228505.0436096594, 1594147.5645894401, 31593667.194565333, 554776.103270148, 854602.2619694861], [728211.7985109544, 1014130.9273820533, 1358360.9316423137, 26865333.655521713, 704785.0371183271, 1032649.4715798415], [1063695.9390376802, 1328900.0783669793, 1925893.6133263211, 20531686.052956622, 706097.615885708, 1401451.6483888477]], [[978352.7199188351, 246772.6734683152, 1796815.1793520148, 5249673.436607423, 549572.4849397852, 1736545.5948103936], [946988.4471621376, 378138.3195188629, 1794312.0481923064, 5431200.979694606, 425710.2348524175, 1099525.1931408672], [1256553.7202198328, 514896.6256602208, 1768614.2408675738, 5428393.824692748, 702090.7328910986, 1286986.6252123003], [1288319.2571988888, 609037.5355727056, 3495955.9114089515, 6021794.354919882, 716709.6778326809, 431085.03946544253], [965068.4250087158, 587158.8225671195, 3469804.6243040296, 8061816.137833118, 565994.8851364743, 1496720.4951510963], [1572439.0210329227, 366192.3228318708, 2195232.218604589, 5613877.567794164, 598951.6867459755, 1542509.2605136381], [1333245.206183428, 507231.5292920697, 2328106.1842907914, 7121226.354169412, 998216.3647503726, 1643767.7698738207], [1061568.318557614, 459257.8259104845, 2205884.7250811155, 5172405.530225065, 1018338.6987995527, 1059012.7146864475]], [[0.0, 0.0, 29982.648123831266, 112517.5625758815, 31023.0813949678, 37992.3107204298], [0.0, 0.0, 19371.84830038537, 79309.12302544931, 21404.812833141565, 62565.72412065233], [0.0, 0.0, 40428.29973475299, 97269.88151509811, 35926.20981995665, 40351.61009264559], [0.0, 0.0, 17376.623682451005, 66578.34139775475, 12093.680165144176, 9680.45450885134], [0.0, 0.0, 58553.39004903229, 106422.4613307867, 38610.25253552205, 39687.5597963696], [0.0, 0.0, 69590.95329871205, 90067.10814518544, 36067.28883778672, 60490.63017830747], [0.0, 0.0, 74831.49824540962, 93411.03431423874, 44950.650397356025, 36858.76494921373], [0.0, 0.0, 37559.34699154789, 148838.28638759186, 41985.100774320206, 65248.26005195421]], [[205063.91525220877, 87122.19427292132, 151399.8090299396, 1396479.8052345999, 35597.98178564074, 144394.98689034965], [261347.18782826603, 106989.81137837406, 164454.81690817702, 1844640.554057174, 51425.13408633619, 86479.11927923396], [323261.4889899776, 101758.615401989, 178957.5196076218, 1920825.3792524256, 58427.319374744344, 105729.24648228103], [227320.0780049512, 174293.03706749866, 162436.30503875666, 968669.4050424219, 98216.4263559384, 39281.456139115515], [315885.7475438475, 130321.73225066428, 208451.99297246695, 2125906.5647273366, 49390.67516909809, 96703.66316326075], [343648.31264264765, 96853.76087758219, 239296.89471367138, 2857676.7052907273, 63626.07781699182, 98045.93929224717], [218468.75540561858, 132475.4029439832, 190931.29439660223, 2006867.3919258153, 80321.28780495013, 219769.00418136342], [209996.5615406089, 335382.01725682104, 197378.4530412465, 1840881.1544652446, 83716.91161902723, 119556.32328048993]], [[0.0, 0.0, 32841.54116401837, 0.0, 0.0, 0.0], [0.0, 0.0, 36857.90576152483, 0.0, 0.0, 0.0], [0.0, 0.0, 35202.579816367106, 0.0, 0.0, 0.0], [0.0, 0.0, 30124.429516248023, 0.0, 0.0, 0.0], [0.0, 0.0, 9360.288490468003, 0.0, 0.0, 0.0], [0.0, 0.0, 29036.638393238405, 0.0, 0.0, 0.0], [0.0, 0.0, 47438.33222714695, 0.0, 0.0, 0.0], [0.0, 0.0, 31795.42560417573, 0.0, 0.0, 0.0]], [[491375.884497167, 65235.62088056525, 30986.482220617905, 72290.20594044628, 0.0, 0.0], [409062.06859483395, 33745.43334740932, 44623.75815029234, 52113.39703127753, 0.0, 0.0], [385614.13229104475, 38281.22854544968, 77667.57170435136, 48919.04536192866, 0.0, 0.0], [382866.779337775, 136761.61035328018, 60603.13853746784, 192639.63257877104, 0.0, 0.0], [383795.0768904229, 92800.99413993144, 14791.979294996438, 55353.93544150542, 0.0, 0.0], [414855.08953222184, 59320.01614511416, 20628.353023718893, 34851.99981113838, 0.0, 0.0], [411064.0130791253, 46976.630298068405, 8014.99302752401, 61942.63950005684, 0.0, 0.0], [334065.876713542, 73289.26878386422, 9974.836993513809, 25790.592557170905, 0.0, 0.0]], [[367991.64610157494, 75193.50911953869, 30507.240755405473, 0.0, 0.0, 0.0], [423174.26552016323, 16470.38227809537, 10688.844715922889, 0.0, 0.0, 0.0], [322010.6235609685, 47842.7069708606, 10122.821267256466, 0.0, 0.0, 0.0], [309090.401961564, 47845.92280170589, 51765.452313304595, 0.0, 0.0, 0.0], [272772.02004239336, 48099.665145572675, 34130.22346614936, 0.0, 0.0, 0.0], [342044.21871326916, 62072.62168104567, 28881.59845324366, 0.0, 0.0, 0.0], [287447.4107833416, 27598.689059095093, 30047.536844688657, 0.0, 0.0, 0.0], [304817.9591634033, 82022.08915234297, 20213.58899957668, 0.0, 0.0, 0.0]], [[811085.3833064431, 0.0, 23047.851983466408, 0.0, 0.0, 0.0], [909685.0574696232, 0.0, 19614.107370034315, 0.0, 0.0, 0.0], [799943.0450496888, 0.0, 15491.445422679415, 0.0, 0.0, 0.0], [780191.4594046467, 0.0, 161966.56605651914, 0.0, 0.0, 0.0], [781212.3656686337, 0.0, 29259.338850766897, 0.0, 0.0, 0.0], [469026.17757504934, 0.0, 20000.997054002568, 0.0, 0.0, 0.0], [724332.8347170245, 0.0, 21543.553137177532, 0.0, 0.0, 0.0], [657838.3774273401, 0.0, 13276.814752203501, 0.0, 0.0, 0.0]], [[394609.83014678775, 46564.529474824965, 33177.8302464244, 0.0, 0.0, 0.0], [423680.9656862947, 54938.316443811615, 25595.256255912573, 0.0, 0.0, 0.0], [508663.9409504638, 52713.320417907635, 25395.043768512718, 0.0, 0.0, 0.0], [450451.41437917063, 83018.81391859794, 101738.43136517843, 0.0, 0.0, 0.0], [445573.36505028803, 10757.918022463366, 5869.129395778389, 0.0, 0.0, 0.0], [412704.55047322833, 10683.146980075466, 29025.304865936974, 0.0, 0.0, 0.0], [536217.4374331906, 10767.060835481552, 19282.77145155018, 0.0, 0.0, 0.0], [419724.76690918073, 9650.775893036063, 29793.187256411642, 0.0, 0.0, 0.0]], [[157786.43437543098, 0.0, 0.0, 0.0, 0.0, 0.0], [168767.3255043803, 0.0, 0.0, 0.0, 0.0, 0.0], [148380.09153595596, 0.0, 0.0, 0.0, 0.0, 0.0], [138116.6766336245, 0.0, 0.0, 0.0, 0.0, 0.0], [32753.752705508807, 0.0, 0.0, 0.0, 0.0, 0.0], [173491.87809162677, 0.0, 0.0, 0.0, 0.0, 0.0], [124681.89398565138, 0.0, 0.0, 0.0, 0.0, 0.0], [147416.72218886786, 0.0, 0.0, 0.0, 0.0, 0.0]], [[404995.75478287, 160360.76506424884, 0.0, 128877.40101374697, 107267.20275953191, 101046.93735625077], [155624.9545196894, 234067.63526794713, 0.0, 199460.60559737016, 48692.4202197676, 86643.92028167089], [388861.0095995705, 190059.98169072036, 0.0, 177957.70589771814, 30889.425956914194, 35063.991164711515], [328855.99156190024, 253639.90569685464, 0.0, 352131.8187649214, 50093.815805247345, 27227.216698374443], [375866.7313763026, 162163.81848330863, 0.0, 175747.33778472844, 29909.972218950592, 47368.67214797973], [183160.46916186137, 119844.7030541758, 0.0, 223179.3793484769, 28226.889551296765, 95954.45903254733], [332518.26880868606, 200856.11376417376, 0.0, 174010.7536451353, 25099.964443300796, 35155.12612611555], [222942.67906290092, 220698.93006906722, 0.0, 231560.76944436357, 27457.974780244316, 20445.3806129826]], [[197388.95913876384, 0.0, 0.0, 0.0, 0.0, 0.0], [159826.40713144786, 0.0, 0.0, 0.0, 0.0, 0.0], [149073.3341910594, 0.0, 0.0, 0.0, 0.0, 0.0], [229945.19252872898, 0.0, 0.0, 0.0, 0.0, 0.0], [207581.92323110695, 0.0, 0.0, 0.0, 0.0, 0.0], [163913.76758090375, 0.0, 0.0, 0.0, 0.0, 0.0], [137786.24523644926, 0.0, 0.0, 0.0, 0.0, 0.0], [178221.14381183608, 0.0, 0.0, 0.0, 0.0, 0.0]], [[1494741.5971703175, 0.0, 60238.41459484633, 0.0, 0.0, 0.0], [929449.7477643099, 0.0, 42902.63804396546, 0.0, 0.0, 0.0], [1016515.3709660413, 0.0, 66117.76284047157, 0.0, 0.0, 0.0], [1157519.9836561694, 0.0, 405890.0785169357, 0.0, 0.0, 0.0], [1193978.866201098, 0.0, 55254.85910333894, 0.0, 0.0, 0.0], [954506.9124720097, 0.0, 50398.11834220781, 0.0, 0.0, 0.0], [891784.1977329876, 0.0, 25058.423798306398, 0.0, 0.0, 0.0], [1048147.9192176311, 0.0, 12464.797371226652, 0.0, 0.0, 0.0]], [[889756.5668348253, 0.0, 0.0, 20432.38295864054, 0.0, 0.0], [763711.4616304389, 0.0, 0.0, 33133.021668282054, 0.0, 0.0], [607997.0128422562, 0.0, 0.0, 33185.16437839271, 0.0, 0.0], [546939.7305704267, 0.0, 0.0, 212792.9708809285, 0.0, 0.0], [737721.5274568977, 0.0, 0.0, 38933.425953007514, 0.0, 0.0], [500292.3685176287, 0.0, 0.0, 25542.880886981486, 0.0, 0.0], [650136.7628452276, 0.0, 0.0, 23747.62967028418, 0.0, 0.0], [646114.4343553005, 0.0, 0.0, 24976.989368667222, 0.0, 0.0]], [[0.0, 14994.120489096065, 9100.585557166463, 120100.23596542154, 20572.596646436792, 7505.96220261192], [0.0, 16597.0684552119, 8797.926418660672, 146487.30129287211, 24687.656101484616, 26792.174552957393], [0.0, 20949.452498665254, 14507.16948422335, 159915.40855682796, 18772.7295180684, 19830.929505664913], [0.0, 47803.40223388986, 7044.139330042202, 103415.11445015317, 19548.038491225885, 13582.365591553717], [0.0, 33847.87142206485, 15678.005433134209, 167160.25395521766, 21811.790299696924, 31975.25513131388], [0.0, 23976.553107968095, 21513.884981729556, 145500.5226640723, 27999.337090096804, 32411.915858696582], [0.0, 29957.723157192224, 17555.721153764567, 177312.28984267783, 30088.43252266529, 32709.157511306406], [0.0, 32073.920290315276, 23907.98496236284, 200513.97575936292, 34940.34662252955, 34185.47782077066]], [[982428.0587557137, 202860.56856449312, 20190.105796704975, 0.0, 0.0, 0.0], [1116194.6609073258, 146393.26534018383, 47299.37926561312, 0.0, 0.0, 0.0], [1036082.2528073528, 147990.68137102138, 62989.3725559191, 0.0, 0.0, 0.0], [791787.8918253692, 239668.94517487797, 185875.49516469013, 0.0, 0.0, 0.0], [901593.5631587039, 143463.04084178648, 26504.152149002115, 0.0, 0.0, 0.0], [867902.7020565552, 125048.45957093609, 48249.802948619064, 0.0, 0.0, 0.0], [904381.6096376319, 63114.423034636566, 16340.457090406982, 0.0, 0.0, 0.0], [931641.351271965, 39768.22278315895, 46222.41729534366, 0.0, 0.0, 0.0]], [[850299.6508867617, 90948.66368726849, 302100.25787536026, 331462.0095374083, 364815.15575256594, 65996.54320933475], [581699.7868654772, 92747.9111784069, 302268.97033911996, 370570.18360741925, 271013.4994743744, 216494.79585274347], [636312.8849403794, 31887.0178684426, 492784.2497023563, 378247.6438011973, 277283.1935355023, 142190.62678683625], [759851.78418497, 564972.4958545967, 364944.54223127424, 751159.6904333243, 212011.59456515135, 69626.83285644675], [752306.8129386862, 37952.4310434734, 289887.0860922193, 474451.6604312598, 126224.48538538582, 196319.44091480394], [969967.0877229264, 35509.729006933514, 268737.3313314542, 314887.90972648165, 190255.2712088297, 189367.83793408814], [792232.4335436975, 73026.53307542732, 255657.1324415214, 417326.5786008687, 219262.7482652147, 173592.90881023888], [596787.7844305154, 28753.91042270626, 218570.9907026456, 366210.91853641364, 222946.81901601452, 151985.81224988762]], [[0.0, 174505.74773199426, 0.0, 36568.666287508815, 385574.53570346883, 602329.2314354638], [0.0, 212190.47483391158, 0.0, 7634.901874723866, 328202.49938646966, 521674.3231536375], [0.0, 194154.0424343018, 0.0, 51067.268379747366, 293945.92250315275, 662925.2183811186], [0.0, 169341.21971994417, 0.0, 11112.598604441455, 249026.95079496427, 326047.5356595488], [0.0, 213870.40155783526, 0.0, 45182.039047356804, 351952.31988730276, 472426.25863330066], [0.0, 221409.4417603841, 0.0, 46606.87362097532, 314995.6696547565, 548662.4474218889], [0.0, 248554.37294208107, 0.0, 43220.91067502452, 268212.6803680404, 674939.6906029861], [0.0, 213309.6650448716, 0.0, 49990.80158963633, 249018.25818980145, 772622.1967766946]], [[10013798.744392306, 41339981.575748466, 1549139.9252404792, 9848557.837962104, 15643914.711078245, 1010457.8345514298], [7941456.236167361, 40028886.54290021, 1252286.967592692, 10482504.690906202, 17996383.872166637, 1054436.854135293], [7044965.20293489, 29488483.597119987, 1485669.210699141, 9488063.535187917, 15929306.023945602, 1322458.5098657124], [8235953.477764378, 36932155.747276954, 3215095.2530999123, 14859372.732155984, 29165826.257898036, 8646557.988319172], [9707963.879661094, 37811521.83039319, 1054514.9807854672, 8891750.089260451, 14747247.786246568, 782433.8659506139], [9216987.54169741, 42281668.70421548, 1222147.3621771256, 8952704.452459633, 15471451.199170446, 941145.7063984112], [8360716.305394548, 36622827.39133847, 1171933.4127899199, 9490906.049167702, 14491009.034474356, 939892.7979030024], [7151895.717899331, 41211526.296578184, 1541731.5917631034, 10299903.249802079, 14935055.157820616, 896879.9540031087]], [[162244.5453305953, 218109.20610864522, 7703.503673957936, 0.0, 37973.661160669915, 91932.43034200446], [139750.9931352005, 227311.71926794865, 4542.58086007483, 0.0, 20392.32003910828, 17557.09833940235], [133715.08259352786, 256250.87405466705, 35676.6274070211, 0.0, 33235.169701892475, 19960.415196094455], [155935.95814970502, 267631.4750696634, 49121.976822443554, 0.0, 57064.58032674432, 2226.330496727127], [124592.50944823863, 291060.8736073088, 35993.0333113816, 0.0, 30407.409214186886, 18907.86056079361], [203526.69241407284, 247263.41168356338, 29386.560487124738, 0.0, 29927.057165499085, 20997.505562571154], [114325.06152654921, 236556.64960512667, 9398.552404515709, 0.0, 32182.46517050384, 22829.41799451599], [138787.97226702527, 240679.06805514242, 35042.363909806394, 0.0, 39413.31370958989, 24417.33843080939]], [[0.0, 345198.1243441044, 0.0, 7321.85201657845, 67919.73784636987, 26994.353780791138], [0.0, 569380.4765938153, 0.0, 8068.006047455382, 33407.16135569476, 30467.187984856144], [0.0, 549048.2795581645, 0.0, 40246.50877131659, 43584.053532012775, 7808.959961044093], [0.0, 305078.8413186223, 0.0, 18788.673576524714, 72716.58413474866, 27156.702864055285], [0.0, 568481.9118006645, 0.0, 14713.77933658957, 56181.737028947, 42629.48777790851], [0.0, 555787.1639729135, 0.0, 24276.220848590026, 11689.950901294054, 42701.8336152449], [0.0, 552289.3721684283, 0.0, 20303.1884749038, 33590.21780859194, 21267.375086016902], [0.0, 487370.60357624415, 0.0, 32297.779469586963, 40273.26199844046, 36185.90592720537]], [[19078.56364805132, 191854.51614646486, 0.0, 28741.29765970206, 237416.22723576915, 15380.3627542456], [17967.80779868019, 241882.73309297697, 0.0, 19196.034758174053, 232913.15013969864, 29149.783946666677], [22243.588922338513, 197308.0989032072, 0.0, 13980.316579792949, 220827.88284126893, 27162.35467089321], [33661.48679369942, 112992.85402427567, 0.0, 22043.728147164667, 143318.768851947, 41477.357692393656], [21272.367116985177, 212549.57224500968, 0.0, 28962.191070473502, 249813.78273479917, 34306.13529490467], [28268.88460592044, 276308.38346088, 0.0, 26267.561202525147, 231104.3099743164, 22103.93462687458], [27957.61126944342, 236619.79741121415, 0.0, 30222.910083444433, 180068.57337020323, 22364.215478240367], [16846.25746553748, 231174.91458031823, 0.0, 32562.07371311326, 210933.86355289677, 24515.108732328143]], [[0.0, 348242.2449342607, 0.0, 0.0, 1964129.7414813817, 519816.06296039507], [0.0, 369076.50126982504, 0.0, 0.0, 1878766.560183003, 363764.8048894908], [0.0, 393191.63945257955, 0.0, 0.0, 1817027.029354461, 569839.905268452], [0.0, 569829.5686590895, 0.0, 0.0, 706732.3338627721, 480010.9395606879], [0.0, 555603.9921852027, 0.0, 0.0, 2312806.775955654, 575393.2774385223], [0.0, 494139.70226671436, 0.0, 0.0, 3426270.418521468, 648858.8684235731], [0.0, 572422.704299439, 0.0, 0.0, 2136312.7378765624, 454520.0906114143], [0.0, 510850.0241718008, 0.0, 0.0, 3132873.007744241, 345786.3850402518]], [[382178.10948776914, 158450.62227606494, 39914.29946102385, 25212.43449336202, 0.0, 0.0], [340076.935929725, 156505.19490232068, 12214.675868762282, 43636.71656413884, 0.0, 0.0], [425203.39192701195, 156785.61788755195, 17018.506087687583, 37321.9801188177, 0.0, 0.0], [346171.77637286927, 199276.73999409145, 140290.48033235373, 226136.93006254276, 0.0, 0.0], [368947.4272102775, 182860.0571097962, 24179.64629095313, 12615.683489763187, 0.0, 0.0], [371291.8108139306, 144123.74503235208, 22239.57611205386, 13738.206266114586, 0.0, 0.0], [427641.2779690435, 134341.63436347237, 3742.521710254335, 13117.884071102286, 0.0, 0.0], [449329.4448070636, 122218.44626155062, 10490.862117126262, 16101.636449069714, 0.0, 0.0]], [[2423538.583210708, 704836.8123443124, 692074.4074229351, 481203.24973121344, 100885.05601615792, 14592.729123451449], [2267140.1065691765, 474878.91985431354, 548144.9687951219, 399190.8038057176, 51777.99929351056, 24537.056139559267], [1638767.7089577215, 623546.5539318741, 461493.3744407571, 444070.02308384987, 25217.270895940892, 37474.532759396534], [1615353.3828372348, 865805.5662019852, 1547607.0335716747, 6846913.995079792, 83354.41064149662, 67149.79849830968], [2308227.8951462386, 862469.8029319869, 433200.7935029081, 343667.5882348924, 86759.57647945998, 22931.83145216689], [879181.8696494654, 731080.8061027521, 440776.11103666376, 346196.19434155757, 45767.99336861695, 9147.780984965928], [1190797.518840665, 707976.5108519787, 541399.5226607876, 349145.20887614443, 82306.53372800314, 22593.98645396428], [1479074.2219796742, 689382.241610746, 358956.1052248846, 354650.25024231954, 82175.25512966946, 24329.372828786658]], [[0.0, 125643.28038941471, 0.0, 38740.28293288086, 304747.6943015654, 29745.391370404715], [0.0, 149082.73026235757, 0.0, 48408.700967735516, 306783.1139072018, 32372.407708354538], [0.0, 122428.61922935149, 0.0, 22015.449800283342, 210838.64648246308, 31049.335013671942], [0.0, 152264.577514737, 0.0, 75565.87707082253, 154810.6749287048, 33373.028218678155], [0.0, 121498.23664668354, 0.0, 33104.52110970797, 308613.0685283137, 28304.234197108563], [0.0, 148694.35162893496, 0.0, 36120.579790149284, 278194.1139499999, 27008.069664622904], [0.0, 128171.31016301144, 0.0, 46483.205482738544, 226426.4922445707, 25527.434603808855], [0.0, 140730.45836203915, 0.0, 75839.12244144407, 171205.85913383926, 28092.6441407743]], [[0.0, 67072.93439946203, 25132.285261406483, 0.0, 0.0, 0.0], [0.0, 56325.524407673605, 16385.663020117172, 0.0, 0.0, 0.0], [0.0, 71533.1389771507, 18758.267275235896, 0.0, 0.0, 0.0], [0.0, 36220.49368771532, 24944.923767855114, 0.0, 0.0, 0.0], [0.0, 61430.623679216835, 32478.465249731, 0.0, 0.0, 0.0], [0.0, 77815.66005874598, 28510.2553445666, 0.0, 0.0, 0.0], [0.0, 60224.26788379057, 19848.05283067753, 0.0, 0.0, 0.0], [0.0, 62013.55046104199, 17345.724617429816, 0.0, 0.0, 0.0]], [[46895.97390791731, 348317.3907815883, 0.0, 0.0, 49145.894746954924, 0.0], [52942.80085877456, 371698.5565238126, 0.0, 0.0, 43341.57168400132, 0.0], [49235.15023843184, 310669.4857527695, 0.0, 0.0, 41053.5292189153, 0.0], [48132.6301716517, 233198.129329539, 0.0, 0.0, 63598.97703267386, 0.0], [50290.31501727184, 257161.0284521798, 0.0, 0.0, 27395.752854318966, 0.0], [48967.5328646192, 355821.18666332256, 0.0, 0.0, 27551.250097516277, 0.0], [54919.69450670144, 327892.7438063567, 0.0, 0.0, 23356.428922520146, 0.0], [48156.477942345875, 294409.3368593875, 0.0, 0.0, 34677.56144116931, 0.0]], [[0.0, 81573.85206986408, 0.0, 0.0, 0.0, 0.0], [0.0, 57469.3475545227, 0.0, 0.0, 0.0, 0.0], [0.0, 74971.90602129072, 0.0, 0.0, 0.0, 0.0], [0.0, 69141.8521440355, 0.0, 0.0, 0.0, 0.0], [0.0, 76669.78108095766, 0.0, 0.0, 0.0, 0.0], [0.0, 56544.250659373385, 0.0, 0.0, 0.0, 0.0], [0.0, 77068.35035449902, 0.0, 0.0, 0.0, 0.0], [0.0, 54531.79067698392, 0.0, 0.0, 0.0, 0.0]], [[0.0, 115108.49159763218, 0.0, 0.0, 0.0, 0.0], [0.0, 101523.52208407446, 0.0, 0.0, 0.0, 0.0], [0.0, 138891.54378645215, 0.0, 0.0, 0.0, 0.0], [0.0, 58866.34690451294, 0.0, 0.0, 0.0, 0.0], [0.0, 99666.09961991964, 0.0, 0.0, 0.0, 0.0], [0.0, 75010.76161384431, 0.0, 0.0, 0.0, 0.0], [0.0, 49436.45933772493, 0.0, 0.0, 0.0, 0.0], [0.0, 81272.31562978766, 0.0, 0.0, 0.0, 0.0]], [[0.0, 16668.288435994138, 0.0, 0.0, 0.0, 0.0], [0.0, 24992.345977574187, 0.0, 0.0, 0.0, 0.0], [0.0, 12919.07565407341, 0.0, 0.0, 0.0, 0.0], [0.0, 8740.091996537016, 0.0, 0.0, 0.0, 0.0], [0.0, 12709.775262369594, 0.0, 0.0, 0.0, 0.0], [0.0, 12823.601514558866, 0.0, 0.0, 0.0, 0.0], [0.0, 10167.783948256527, 0.0, 0.0, 0.0, 0.0], [0.0, 16264.371349998599, 0.0, 0.0, 0.0, 0.0]], [[0.0, 589126.0981867863, 0.0, 0.0, 15808.245208254732, 35689.96756951608], [0.0, 599133.7794202403, 0.0, 0.0, 13312.46535173475, 11832.248936394464], [0.0, 628347.034263897, 0.0, 0.0, 54648.446715523314, 10907.361467790677], [0.0, 390465.4411173153, 0.0, 0.0, 71522.66137052682, 35830.82521501148], [0.0, 533374.6821023262, 0.0, 0.0, 33754.01573039665, 20013.238228811253], [0.0, 539999.2320454723, 0.0, 0.0, 35763.951106530694, 28151.305157971125], [0.0, 608653.898584214, 0.0, 0.0, 22792.774499516137, 25318.78809216085], [0.0, 534893.745937392, 0.0, 0.0, 11801.70834341899, 15872.440727242516]], [[0.0, 179523.75601125899, 62570.28218520661, 0.0, 63628.65255765001, 91932.43034200446], [0.0, 235821.81053982058, 60248.18876692977, 0.0, 63614.78555948905, 31621.99065346861], [0.0, 192277.460661192, 49541.6054155019, 0.0, 35990.23170729051, 27074.14410159916], [0.0, 135296.99769364618, 99274.54822843635, 0.0, 42833.911601551365, 36518.68105490461], [0.0, 195211.17124021426, 22118.267273043937, 0.0, 94535.51625628771, 13701.54033068698], [0.0, 244934.30781490883, 21348.979663497797, 0.0, 96321.00803075026, 8438.434152823935], [0.0, 199539.8058046729, 24010.426664675364, 0.0, 982.9768323131611, 11910.349267658006], [0.0, 204138.79274968465, 19152.561455101637, 0.0, 64291.82172533643, 10398.954080800097]], [[40832.00640303965, 233686.5005023046, 38636.19392619074, 0.0, 26261.1138835627, 91932.43034200446], [65932.29455488893, 217235.26390948286, 50713.19786276722, 0.0, 30631.03362189638, 19303.2620759161], [75823.5592759797, 267638.96598763106, 36270.88986066025, 0.0, 33528.437698942915, 18389.479939638135], [3663.249780657166, 146076.22173377377, 18164.710593931268, 0.0, 20970.99829361457, 20090.664477167404], [38266.31559807497, 239200.48513815427, 76703.8913450538, 0.0, 12442.779207303474, 6365.423074750273], [70191.6895424891, 249309.56003977358, 27658.364330807886, 0.0, 32937.14073382328, 6607.159009290452], [61628.77267707561, 221125.42803555055, 19527.333783326667, 0.0, 29173.893128934764, 7138.339141905381], [56456.59502359212, 209373.89922465666, 65485.589619976156, 0.0, 32936.163612066484, 6551.944541063081]], [[282306.3275839971, 1043040.3652570529, 555688.7009100252, 179202.16107379427, 778415.428703712, 578457.6920403088], [309712.6232644778, 1063777.9665851432, 556168.6963085604, 104876.00571628309, 1062490.3960661083, 495744.2247201154], [599141.0345436052, 912584.2503653216, 614224.1535778153, 133800.6621487223, 767617.0069629792, 413933.41785549733], [301638.2480698693, 793481.7301786611, 329967.06582670356, 344181.7032565171, 846583.0099626029, 530855.5646746393], [579232.942881247, 955498.0676430665, 478398.1549812026, 75450.93037058854, 882223.3441905684, 575061.7240599848], [656407.0917085374, 985510.843735359, 453776.84232159366, 84606.87157397758, 836043.2779050048, 586924.1353814646], [623334.3362721804, 936456.7435309658, 576033.5557360057, 118846.09623826986, 1008270.9416790284, 507381.07738787064], [394819.4151067707, 834465.8767059832, 500062.1274097758, 164328.52306692462, 813166.0286966899, 480106.7786314676]], [[797079.495056052, 8494.988387887828, 0.0, 1414.5371486227045, 0.0, 8899.910915370801], [39969.42782999082, 10609.41795465893, 0.0, 19714.32931380591, 0.0, 4427.057603130985], [65307.04995681077, 75214.40752001933, 0.0, 11981.86156686258, 0.0, 10629.929439703083], [559597.8872169853, 112511.59250551672, 0.0, 17643.703610005283, 0.0, 14985.459172602215], [39110.30590929007, 14028.700153373997, 0.0, 8044.648609371378, 0.0, 11401.238497457949], [557352.6470430928, 12424.449240671931, 0.0, 7872.524026207993, 0.0, 33732.28503953645], [711496.1132115992, 1169.6074414315815, 0.0, 8471.359856640409, 0.0, 19486.280394021633], [28924.11706549887, 18227.474085928072, 0.0, 7424.337245176344, 0.0, 21802.2347536545]], [[0.0, 0.0, 0.0, 0.0, 262028.83381683804, 91932.43034200446], [0.0, 0.0, 0.0, 0.0, 235780.82833567422, 48098.549930574714], [0.0, 0.0, 0.0, 0.0, 243542.53209743695, 7762.247451644058], [0.0, 0.0, 0.0, 0.0, 133361.66816019785, 39927.165342620974], [0.0, 0.0, 0.0, 0.0, 281203.4268158789, 61933.47862915583], [0.0, 0.0, 0.0, 0.0, 280947.0779968322, 60642.948098800676], [0.0, 0.0, 0.0, 0.0, 262769.16954518337, 29687.047541090462], [0.0, 0.0, 0.0, 0.0, 279706.47771994007, 30175.864866177784]], [[64260.33493800894, 390576.8917525554, 0.0, 8951.841456226915, 166085.05222717626, 131181.97453168232], [68315.58163183011, 422558.4824911869, 0.0, 40953.21348122008, 163677.3673551052, 130229.49423876677], [46944.57966575601, 332854.9505388049, 0.0, 89766.71435603096, 141664.76217428557, 149888.84357319042], [23786.85670277935, 260252.07848672644, 0.0, 17700.925699750987, 142862.69435438007, 127546.39700720066], [68541.49598611485, 349649.7528849435, 0.0, 7490.330647540148, 156433.83709720257, 138076.78380024404], [123916.70652135865, 418487.3418174324, 0.0, 11826.477643609667, 150972.79849461064, 130776.80437710694], [64027.76630375586, 378484.0452358937, 0.0, 343292.21370914887, 135089.54043379374, 147711.22302980066], [202767.53554142886, 311213.31271866505, 0.0, 16178.418999521375, 138940.08697573902, 141560.77994257785]], [[8789.120187838354, 6468.874954905129, 69967.09100166705, 307775.06541138963, 117834.30701547004, 66335.96454392717], [7420.026325228627, 9161.476740072767, 68645.78319006291, 363106.06442918075, 126013.37733579933, 68117.3906126944], [4131.995334796032, 6777.885500040856, 48874.96470062173, 430906.3998364938, 155726.93464180344, 48599.10281084481], [4510.279424724161, 1180.6022163984303, 612.5866560979931, 129313.6675126532, 22796.194710949174, 11883.056860937231], [10687.125831288537, 54135.712444834455, 6166.646407846364, 431436.3505719623, 172226.03351559487, 207497.7878076138], [5854.655878480242, 14801.93853246158, 74432.7562714069, 577827.7680278844, 130610.65420477117, 88429.20448653378], [2362.523410683693, 84267.53596183674, 87415.9215916362, 413936.02306807233, 185460.5059177252, 78450.03769752933], [4674.234763567509, 33314.807800596995, 80482.17145750813, 366520.5693595496, 148332.83572181157, 126749.84259081398]], [[0.0, 10659.252208096681, 22746.979080074707, 120075.37261870065, 18239.731476543693, 35844.94529576036], [0.0, 25967.14728890837, 16618.89005574108, 106326.19692063359, 23538.14127788387, 47002.00044594878], [0.0, 14461.693852036635, 10439.66226948966, 120621.17094862155, 17583.584006671463, 19657.722861466314], [0.0, 11441.36951132541, 2809.315285799321, 59466.983272895515, 36121.024698212124, 21910.361694976695], [0.0, 16168.446077509045, 18963.996875124085, 147479.04256243925, 25193.331282756888, 53881.26792470402], [0.0, 12149.227048981855, 14369.998791343145, 109183.3967276611, 24289.633479207525, 42073.77654873936], [0.0, 17464.010713148058, 16363.940316299339, 115152.12507258754, 17076.881140643218, 33441.54845274909], [0.0, 13360.921655842787, 12147.959218893884, 120742.63203917092, 23253.627827771856, 36846.92995143418]], [[7754.026820953264, 0.0, 0.0, 0.0, 20915.391318155336, 0.0], [5306.159178415826, 0.0, 0.0, 0.0, 20832.907794364884, 0.0], [4875.098658590392, 0.0, 0.0, 0.0, 40093.30618916468, 0.0], [5520.855553817498, 0.0, 0.0, 0.0, 40811.494443231524, 0.0], [130401.96826840984, 0.0, 0.0, 0.0, 49273.42750889592, 0.0], [119713.71761194573, 0.0, 0.0, 0.0, 30785.56615705572, 0.0], [126450.25230178406, 0.0, 0.0, 0.0, 52604.06944087425, 0.0], [186200.96316411544, 0.0, 0.0, 0.0, 46049.03266426063, 0.0]], [[2488.4612044816204, 3692808.732473878, 0.0, 0.0, 112554.15421112742, 91932.43034200446], [48506.98736296497, 4671999.081781985, 0.0, 0.0, 149057.19598924118, 31499.155943734677], [17093.769461684456, 3061430.603967633, 0.0, 0.0, 111986.0140832893, 48707.313106619455], [21480.14765464559, 4763024.404368796, 0.0, 0.0, 186955.9174588506, 62543.03718592056], [25413.490847422803, 4149323.068759367, 0.0, 0.0, 150563.6549887561, 74562.19029891846], [38645.90149491567, 5947799.110972651, 0.0, 0.0, 9281.824602521201, 80186.98143784386], [33699.95839855402, 3382852.5631476603, 0.0, 0.0, 129943.66537440303, 55620.36570447791], [52305.19996934498, 5807132.252934974, 0.0, 0.0, 26025.753450971428, 52807.20633736752]], [[0.0, 96634.36035264247, 0.0, 0.0, 0.0, 0.0], [0.0, 91081.20197361772, 0.0, 0.0, 0.0, 0.0], [0.0, 74905.64676744147, 0.0, 0.0, 0.0, 0.0], [0.0, 51450.47157818832, 0.0, 0.0, 0.0, 0.0], [0.0, 69551.11052197489, 0.0, 0.0, 0.0, 0.0], [0.0, 80703.73314947286, 0.0, 0.0, 0.0, 0.0], [0.0, 73536.94691743732, 0.0, 0.0, 0.0, 0.0], [0.0, 88183.80940150669, 0.0, 0.0, 0.0, 0.0]], [[2394.227717994292, 424200.99815356283, 0.0, 37996.7493563881, 10086.90475685774, 91932.43034200446], [18476.009337937838, 377710.57478563837, 0.0, 34969.60718924562, 8253.382169555101, 12661.915567143758], [24693.077835116772, 277574.6035024358, 0.0, 42356.41306409994, 13819.63862321714, 7182.174200363295], [22611.767538073622, 203320.11269725356, 0.0, 25253.756771735338, 20054.654899231493, 10617.446141659655], [1926.2772625893415, 323126.7627041306, 0.0, 29052.655985977257, 9347.009468318414, 14379.020777326636], [24059.835863275388, 386109.83565539605, 0.0, 33773.78383911558, 32887.036040123545, 7765.7272926972755], [25857.058984145875, 295810.98445930483, 0.0, 38764.99692417749, 19546.262752427217, 11600.719527895439], [3813.3797985976144, 294039.7429539089, 0.0, 47372.384772961756, 18861.52035006208, 12338.624478530033]], [[0.0, 394677.39329953946, 69682.08297686627, 46955.76612713397, 1585918.2774047388, 6780280.64958887], [0.0, 347676.82033092255, 55365.7518751302, 32592.753308135452, 1932602.3229890934, 6302453.726598907], [0.0, 265469.3339099383, 36316.62789631673, 31339.344413600105, 1314965.9209407247, 6397449.396546625], [0.0, 238443.3843634353, 46167.59340482272, 35400.257647235725, 705856.0111675499, 5297777.746310111], [0.0, 347820.1118941883, 33799.60298376072, 32300.09146967703, 1560018.8382444493, 7210898.029149071], [0.0, 383673.5699141156, 28757.04409683848, 36005.17877817354, 1430606.29086534, 6718588.126817461], [0.0, 301751.01746406604, 26472.26502843473, 62541.14752128032, 1670946.0928097165, 6393681.155830217], [0.0, 274602.12610098085, 51123.224360182336, 39088.68715015651, 1723428.839168213, 8051570.416034458]], [[0.0, 15370.362713043012, 4775.641948698663, 0.0, 0.0, 0.0], [0.0, 8811.232319119905, 4748.413047526861, 0.0, 0.0, 0.0], [0.0, 13285.693991839533, 17636.45827684709, 0.0, 0.0, 0.0], [0.0, 16426.664675681142, 15424.161797529465, 0.0, 0.0, 0.0], [0.0, 9968.412126839616, 17585.65925999316, 0.0, 0.0, 0.0], [0.0, 12922.32558817852, 7430.291163484707, 0.0, 0.0, 0.0], [0.0, 8546.432781831605, 5622.684884565237, 0.0, 0.0, 0.0], [0.0, 13650.312130529826, 5599.920303709639, 0.0, 0.0, 0.0]], [[19483225.99399911, 10094939.15931232, 5526718.036603793, 1121742.369783886, 3171515.8026470556, 3480572.9685298954], [22920305.21692922, 9068257.516364416, 5183677.594277046, 1172058.1515233875, 3716612.1196090598, 3053368.5570962336], [24230300.816314187, 9777442.052799797, 3932143.2225208567, 1192125.0276641208, 2809309.4933381164, 3498155.619574214], [25509033.10073906, 17850626.829812158, 30530674.56561918, 16537257.323530877, 9034898.857228963, 4837913.855291624], [21984077.661658406, 8763296.854647912, 4463419.698735697, 867632.1576254438, 3391102.6845759978, 3864435.724409419], [24176082.952797633, 9413371.68568647, 4306505.669814124, 1151886.740666039, 3117368.687044663, 3273503.7251598914], [23702923.25052119, 7881816.821349913, 3887247.160690363, 1067131.3326727373, 2912486.758594967, 2677326.136805676], [22937198.839255847, 8347374.920434466, 4214894.032906656, 1116718.8332221506, 2484236.71629922, 2251372.1622428633]], [[1142291.1067819516, 100178.61044602476, 75224.19070278863, 0.0, 0.0, 30921.25318637178], [768367.0407020774, 104374.11866797994, 67645.35445194291, 0.0, 0.0, 20680.56857427896], [812222.0285203035, 83615.84297285037, 93559.37411098754, 0.0, 0.0, 34276.20772670996], [584131.6010624376, 238357.14884016395, 592795.1587905716, 0.0, 0.0, 11505.928980637673], [854657.2766915171, 78851.70882007267, 75105.12464493593, 0.0, 0.0, 29024.642964693343], [539326.0000504956, 130828.78839883322, 54165.30296256761, 0.0, 0.0, 26643.567171855808], [664422.8389679397, 86066.4880326695, 81125.72692774772, 0.0, 0.0, 49146.33078522046], [724853.5521462325, 121904.34560348887, 74024.96639426208, 0.0, 0.0, 13021.779103014396]], [[87080.56453739443, 76324.54269620863, 31309.438171755108, 37650.514520140765, 44610.74961083323, 0.0], [103679.82840171507, 77539.03392972829, 35808.92478889007, 63139.61135644857, 63324.46926398291, 0.0], [111888.23500307913, 54618.44460742341, 30346.811039290144, 32325.911721588658, 41471.754425258194, 0.0], [107643.03739133403, 19719.74054940355, 9723.492559641256, 33678.83420880636, 11435.064476944292, 0.0], [94626.19801471714, 34862.31565165532, 37239.590806210086, 47363.1098295308, 51939.78313964898, 0.0], [130120.55090225185, 33020.97526471058, 32500.20617732261, 36424.389212320566, 51202.73664837895, 0.0], [108972.36397681174, 66084.46154810743, 27060.01596439235, 36272.17056912363, 32642.326386958805, 0.0], [123486.27710230366, 44866.63389857106, 33838.72335526746, 29470.494338461278, 27003.041226780646, 0.0]], [[49061.884180447436, 232182.15361689724, 220300.3894662451, 122445.94059532305, 489905.692612005, 930720.7911084027], [55274.1689975402, 266604.0922984294, 241984.04629577138, 173078.8710496901, 566448.3192219388, 789707.6607062935], [44651.90851542558, 183851.4857747422, 77586.60079188019, 137011.45681957225, 591282.1257350076, 893582.7622068325], [63281.13388006394, 129026.04055555908, 32198.138221656613, 126568.01747105808, 518704.4963200577, 609840.5471284604], [38748.73333059821, 200511.00148750702, 156225.49004926183, 125034.67695603704, 487406.38673756405, 832292.5627994034], [84173.06670348211, 265023.26200761605, 187606.6666849168, 116173.71325321456, 453178.9360269022, 754071.6208792473], [64308.600808727104, 193715.98618362797, 233380.641255136, 174226.3683405619, 624102.8308402551, 573280.8292674153], [164009.16377129138, 297018.75374277885, 400973.52841298305, 177636.60890863734, 495844.80327331024, 379015.2415775583]], [[343294.9001980797, 461980.9765457937, 66122.64063714261, 212001.05372790125, 0.0, 0.0], [596047.4791638141, 516063.5142648745, 61301.14581666044, 317312.6408981509, 0.0, 0.0], [478446.9557749902, 598677.2032450837, 153946.0131715453, 165054.56329343547, 0.0, 0.0], [439756.4492075697, 410642.72962085635, 138084.6952115964, 364783.51289848, 0.0, 0.0], [645083.4551153809, 488578.0653886802, 131396.66652229786, 178030.71128595917, 0.0, 0.0], [699525.8036505836, 511853.67625853093, 85501.87042173606, 180397.72884087585, 0.0, 0.0], [741059.3015970627, 385644.79404175584, 76392.52356137997, 209161.00909247238, 0.0, 0.0], [675707.9155304376, 319919.02857459517, 90822.86772406635, 111972.05992757641, 0.0, 0.0]], [[656938.2896864287, 219341.64229889488, 44216.09203006391, 154425.25634550897, 104580.68722039396, 0.0], [1327634.13713675, 145528.21960976158, 51345.22341025136, 205788.262166987, 196007.86100093974, 0.0], [933465.3594442884, 198873.5422462876, 40187.89215687993, 157729.12984296735, 842392.5197147897, 0.0], [911324.8109230864, 319328.6763399681, 142449.7594627142, 230215.18958764977, 43773.55729141692, 0.0], [801556.2606030751, 236781.47858986727, 45839.60175938694, 162582.7601097719, 73896.91517976014, 0.0], [1012075.6141827867, 119513.7894678664, 23555.465137760777, 172839.05229929095, 68746.40875176435, 0.0], [866208.5456882239, 87245.53019994411, 20492.654721888866, 173967.22670130696, 110462.972527632, 0.0], [1155240.4159011312, 204556.92315778433, 20802.946302753, 170718.93787064735, 165062.782504511, 0.0]], [[333115.2161803928, 182307.17037785373, 111188.73157972185, 245737.2143723879, 151321.88001346393, 0.0], [375370.7708365231, 168984.1279109066, 131250.93275619563, 61326.81770787287, 212096.200347272, 0.0], [268819.8710693511, 123830.07985546437, 88405.30165478117, 102447.59987733803, 136962.70170996545, 0.0], [260892.65816866103, 145704.5182459957, 83571.06611673883, 189507.74951836237, 134738.74582077508, 0.0], [258194.4832754685, 52874.90075945593, 149862.77961565924, 162115.74168769253, 89495.39873876606, 0.0], [302099.65899212006, 83927.3303321344, 132536.81592869424, 68353.84484411075, 166871.73224147724, 0.0], [253061.7769034496, 49329.11246561004, 114399.50308824872, 59050.191997506605, 135628.06639099572, 0.0], [324366.06771552947, 144365.5312948795, 116787.24076478339, 78403.70985517057, 125347.3516898398, 0.0]], [[445435.38081469625, 693014.2921269686, 909819.7582941109, 526039.4784314316, 1336975.0017087208, 2539631.1712420797], [460921.3341283599, 818104.9871073719, 1127173.2042561327, 570527.6059908874, 1483161.428738499, 2230952.5057184617], [544248.0319710282, 663973.2066382833, 363132.7189490009, 488905.7441175067, 1681907.9977009601, 2217780.3704308467], [468092.8425852466, 573797.7558077256, 435025.93882727146, 570461.1014715107, 1682813.3526876126, 1727740.6726525093], [493237.2764155339, 740948.7592560872, 723098.8017482564, 558032.1975307721, 1313201.106536876, 2461469.5637871213], [601221.2223903431, 864389.4329619122, 818289.1912571819, 553166.4412049014, 1250264.399308843, 2330897.833753957], [490818.2371110153, 786521.4850167994, 944720.5728241593, 578216.5149816218, 1545994.9756924266, 1543460.88351441], [565745.8926844259, 1083420.4222469612, 1836567.8052203772, 692810.5049645744, 1224292.4848522977, 878834.5118649673]], [[0.0, 118860.06751671845, 317604.6545471904, 1305564.7140008896, 52433.86924789459, 105280.10299465983], [0.0, 96762.41794078928, 346015.71819340315, 1319465.830709226, 62857.13561902094, 124841.34586387199], [0.0, 53860.359539905, 324954.2091837848, 1154379.3364051825, 57352.187761115834, 87462.02373070139], [0.0, 65043.08023211059, 112921.17731979804, 1026901.3541826996, 66319.26098048616, 27809.313107910995], [0.0, 145688.17721387665, 303922.89206626, 1386261.3963051932, 70057.47493935394, 97635.0646640651], [0.0, 99736.57634186758, 399712.23553333606, 1492368.0309995827, 46757.772101123686, 134775.0528745701], [0.0, 87430.70670821583, 325439.94388868153, 1173622.4640324817, 71989.2930311482, 133997.22982013703], [0.0, 108660.90105870337, 284732.0087020059, 1218519.780363258, 82711.38295258537, 143337.1530831177]], [[0.0, 0.0, 0.0, 36591.425761217775, 15380.606996374741, 3910.329948387212], [0.0, 0.0, 0.0, 22548.016689659424, 13345.12242469042, 8861.731867369564], [0.0, 0.0, 0.0, 50942.39367735138, 13384.648483376228, 16110.956630984252], [0.0, 0.0, 0.0, 8963.222967650476, 3398.3139609544846, 4304.6647539939295], [0.0, 0.0, 0.0, 36873.252545551106, 14994.727668180854, 19909.375388046796], [0.0, 0.0, 0.0, 50443.67694136024, 10539.238572354554, 12959.025201173545], [0.0, 0.0, 0.0, 39248.70437370408, 9620.306145187293, 16871.021060844225], [0.0, 0.0, 0.0, 19940.261096975748, 20886.341235411986, 16815.84446399004]], [[1076588.2319775727, 111389.33943751118, 66759.49865232008, 0.0, 0.0, 51699.27253700759], [850853.4738006348, 59017.48492160026, 36270.72619269607, 0.0, 0.0, 18738.74560534256], [896029.6146614534, 116322.26573358673, 90054.70046039858, 0.0, 0.0, 21625.4634399048], [897215.9237634622, 392383.5459818925, 389126.3442558655, 0.0, 0.0, 14899.97169915355], [1041637.7726656353, 45370.86831396721, 56486.24741597962, 0.0, 0.0, 15703.429001245067], [1132199.8994724103, 88093.99014271797, 51556.20922266204, 0.0, 0.0, 3998.6720543770816], [919678.5074557789, 102563.54730410161, 68431.41837939995, 0.0, 0.0, 11233.415789284592], [852467.9446880885, 52555.95239132468, 65029.82135182161, 0.0, 0.0, 23149.12367631828]], [[19159.82933548427, 0.0, 10009.3559722924, 134425.791437228, 0.0, 0.0], [23924.890478186782, 0.0, 15531.834076865116, 84911.89150328883, 0.0, 0.0], [27235.750089616467, 0.0, 23177.785957550226, 24769.317906906675, 0.0, 0.0], [26363.609756154296, 0.0, 4861.369875922622, 46938.01723211588, 0.0, 0.0], [22066.356999333, 0.0, 24584.881655353445, 82396.38313942775, 0.0, 0.0], [40702.295487143856, 0.0, 13322.0537742418, 140543.06781283053, 0.0, 0.0], [19009.26394199131, 0.0, 37863.93316008335, 108390.14837921427, 0.0, 0.0], [29600.495792957812, 0.0, 23066.366775492148, 112144.32655905142, 0.0, 0.0]], [[32803.195719379146, 28907.864768046595, 61753.90167147379, 448590.3157400284, 53226.66742286401, 84346.72661145667], [54335.301224897186, 27009.267994722115, 56060.346849186186, 347237.7274870533, 32390.997791489834, 85574.11757215562], [40043.0121095853, 12227.367832527232, 61326.92908027227, 516758.0742110701, 27744.00666877911, 71122.90196842191], [27299.78578026497, 21672.391500886544, 11802.990678376542, 382489.8689684068, 34420.95560451202, 71663.34178399818], [37507.5536781405, 58793.1827748291, 73057.87799441087, 709262.4822367355, 42977.333975441536, 89997.14407843105], [39064.630830142625, 18677.007381964257, 86397.40198517356, 527909.6343983582, 4491.212409851634, 76308.63713645934], [40016.24763148247, 21675.52174356845, 95712.84818474035, 672529.804764879, 5121.16770835612, 134830.3411374856], [30027.960918762838, 17439.72003695041, 93550.97117140637, 512794.14001294435, 12449.052394737364, 178140.197119769]], [[16513.10089286376, 22286.648225176523, 10364.121046061951, 114839.11244450626, 12503.719076046213, 91932.43034200446], [14153.417898041194, 12456.645576993129, 13818.27300645608, 100262.8212790829, 13074.087343312049, 1780.2852089526573], [18003.8125677276, 45399.40250220372, 18974.217113006587, 165636.46468940814, 8008.205829901082, 15558.398132798413], [16258.077726207941, 107107.68931150899, 50204.71634018263, 88463.83466370773, 2727.1910222604483, 809.3502946567164], [38222.648297153275, 83964.98316629704, 53502.96003738031, 128076.91078323511, 13826.126020036352, 17488.05035783188], [24665.247953446124, 42356.771541794355, 5994.062244267392, 107033.99742514062, 10967.133388363143, 14827.51889712064], [3020.9111556505754, 14704.210759679989, 36096.18158448227, 130007.07847324116, 2559.347908292002, 1897.263125291416], [20339.8869471284, 20159.194586074627, 32725.676155399437, 154635.88112025041, 4643.821553516091, 41392.086683885806]], [[92393.99509094718, 94302.73417711598, 0.0, 0.0, 0.0, 0.0], [95994.32842364638, 60988.641910089456, 0.0, 0.0, 0.0, 0.0], [98872.05858395647, 73060.42167896799, 0.0, 0.0, 0.0, 0.0], [93733.95328043164, 96140.25369397162, 0.0, 0.0, 0.0, 0.0], [80756.84733643327, 77264.72095588554, 0.0, 0.0, 0.0, 0.0], [84385.60757700738, 62778.725937491785, 0.0, 0.0, 0.0, 0.0], [74348.24205095833, 82519.42053691253, 0.0, 0.0, 0.0, 0.0], [81937.90523811991, 76947.32323648258, 0.0, 0.0, 0.0, 0.0]], [[171408.94582025582, 258845.77060520984, 8534.78106356838, 0.0, 0.0, 17803.553942065064], [170718.41957135915, 249967.3931346027, 22502.900368571172, 0.0, 0.0, 17029.836575423495], [183038.80844887163, 247655.76169418028, 5960.412157704252, 0.0, 0.0, 20776.14604391918], [81005.76979537336, 190767.0500525725, 16055.442423043241, 0.0, 0.0, 34847.205105822955], [162378.51382956936, 186536.19514378504, 5216.173131749174, 0.0, 0.0, 19613.45561435623], [195665.4627132444, 198105.94782444803, 39942.69647714176, 0.0, 0.0, 19959.55658308963], [168124.69559752863, 202639.60578720592, 17459.588179844188, 0.0, 0.0, 20504.379851243695], [175771.44615485272, 199456.20911913068, 19375.414849551773, 0.0, 0.0, 21808.512643090653]], [[5405371.784237557, 2163644.118533184, 192612.0023551487, 582122.602626868, 2485131.426078106, 563981.4242232481], [6082361.400511781, 1826033.9907817433, 193194.9168002494, 459419.7714897849, 1878214.2610143372, 494358.4751268496], [7884908.266302316, 2532696.4216850637, 323847.6613040862, 623625.4458066765, 2872635.4111694973, 431397.1739557103], [6923267.254516941, 3916868.328405393, 3598241.3821451887, 6303445.0672524655, 3260516.861817729, 802362.3249482117], [6737251.055806986, 2077508.4293942633, 213288.11922496968, 529773.4837117782, 2509549.00882924, 691882.9770746808], [5925541.7929311255, 2020996.2442648415, 232929.5355755715, 616165.4869789073, 2982209.7692885455, 890926.2955449999], [7586076.186882281, 1946014.730406194, 242467.18943213753, 463065.7472600572, 2706344.8451734483, 448089.1723529109], [6193496.357129493, 1869253.7025401355, 219028.1250024707, 566681.3000146154, 2449783.744884735, 417931.80276576086]], [[0.0, 63837.76578143818, 0.0, 279715.14806758636, 67703.52455123034, 9675.268815556281], [0.0, 4971.995274905977, 0.0, 210994.8294897348, 45407.59605709254, 30893.557684052532], [0.0, 35616.479246036666, 0.0, 329629.5900474962, 49724.51227699867, 10650.258521385409], [0.0, 76108.66373391991, 0.0, 202766.6233886117, 43029.0924055446, 1787.8991309135456], [0.0, 35115.46477956676, 0.0, 323390.0017209876, 44921.21752524205, 55591.881488897205], [0.0, 4627.300223548548, 0.0, 369175.1244929972, 74401.44341698273, 36035.26139371221], [0.0, 12049.201985728178, 0.0, 482965.824665865, 61399.29798323386, 12434.472449703513], [0.0, 220500.12223763188, 0.0, 329932.8860295459, 80998.02891352448, 23544.96667122648]], [[74086.94168935916, 12809.27365434538, 0.0, 0.0, 0.0, 0.0], [142856.6074250639, 14834.863379057535, 0.0, 0.0, 0.0, 0.0], [160520.02384750562, 20506.08997694145, 0.0, 0.0, 0.0, 0.0], [143943.09515779518, 15272.039724071954, 0.0, 0.0, 0.0, 0.0], [145202.9179514081, 15398.977841991042, 0.0, 0.0, 0.0, 0.0], [154026.15302431124, 13887.372925102993, 0.0, 0.0, 0.0, 0.0], [103156.07139524956, 17491.88199135829, 0.0, 0.0, 0.0, 0.0], [89691.29683160363, 18414.639708195595, 0.0, 0.0, 0.0, 0.0]], [[0.0, 65721.80350046976, 0.0, 26012.03825205679, 15578.32488117697, 0.0], [0.0, 101635.43238514292, 0.0, 23429.777608543456, 37996.718805086384, 0.0], [0.0, 62846.45509009739, 0.0, 124223.81636172657, 84322.59349958418, 0.0], [0.0, 72234.47504314358, 0.0, 75615.47147035238, 23811.5667579401, 0.0], [0.0, 195083.2964107186, 0.0, 33764.795049324064, 72647.03113407943, 0.0], [0.0, 93896.27859388651, 0.0, 99216.15032407318, 99826.17308387437, 0.0], [0.0, 119460.11250257799, 0.0, 86234.00351963707, 85218.838038024, 0.0], [0.0, 101544.23782552643, 0.0, 20793.81470557277, 63154.46170655617, 0.0]], [[80767.33407271613, 260223.79079479314, 0.0, 0.0, 0.0, 12763.28291498446], [107708.54318571683, 184829.0371045666, 0.0, 0.0, 0.0, 11233.001559884418], [121913.75478030523, 100202.2077399665, 0.0, 0.0, 0.0, 7403.144843287184], [100019.0408717631, 191317.36753581723, 0.0, 0.0, 0.0, 6265.419010030611], [47227.54492565586, 127164.20384481453, 0.0, 0.0, 0.0, 13800.190386365075], [54981.67353902773, 197832.18645847184, 0.0, 0.0, 0.0, 11416.721214851925], [55802.690804354614, 151336.80531059197, 0.0, 0.0, 0.0, 16547.82700465768], [51888.804261998914, 140541.96797885172, 0.0, 0.0, 0.0, 17254.505410818263]], [[0.0, 0.0, 0.0, 22908.334277068443, 0.0, 0.0], [0.0, 0.0, 0.0, 28783.40203333534, 0.0, 0.0], [0.0, 0.0, 0.0, 29203.678455508238, 0.0, 0.0], [0.0, 0.0, 0.0, 45065.397637082984, 0.0, 0.0], [0.0, 0.0, 0.0, 17583.192044584637, 0.0, 0.0], [0.0, 0.0, 0.0, 23529.629443504924, 0.0, 0.0], [0.0, 0.0, 0.0, 31165.74652206016, 0.0, 0.0], [0.0, 0.0, 0.0, 22895.62265937541, 0.0, 0.0]], [[19850.543116445948, 26358.526092533557, 0.0, 0.0, 0.0, 0.0], [51009.366742169615, 21123.631959816554, 0.0, 0.0, 0.0, 0.0], [45416.54692767973, 29855.03418090955, 0.0, 0.0, 0.0, 0.0], [45226.07296532603, 81598.69788177701, 0.0, 0.0, 0.0, 0.0], [36316.671948687836, 23993.93818905986, 0.0, 0.0, 0.0, 0.0], [37326.76009685624, 16286.569440703917, 0.0, 0.0, 0.0, 0.0], [39928.397193770215, 21631.714119007018, 0.0, 0.0, 0.0, 0.0], [40680.69171925807, 17299.76512020342, 0.0, 0.0, 0.0, 0.0]], [[119838.88414068258, 213602.29910924652, 0.0, 0.0, 10705.050046940372, 5032.124496168729], [266068.50490089797, 191914.0115115805, 0.0, 0.0, 10512.013696023057, 31189.158540837525], [80024.5644954893, 146304.26181963348, 0.0, 0.0, 8521.794756787349, 8624.326671108463], [105651.0836991519, 153757.24970083538, 0.0, 0.0, 34328.29515245283, 20744.249746299785], [252782.39935848003, 177982.45427239014, 0.0, 0.0, 9647.36249050692, 41445.79109293459], [150086.46780101876, 168114.8032189464, 0.0, 0.0, 16246.68423559668, 31963.953714435207], [205016.5484794429, 149815.15128794557, 0.0, 0.0, 13365.465916842222, 6937.52697204014], [156683.49726788508, 182502.65164453007, 0.0, 0.0, 18016.361622590848, 14989.776165662322]], [[27342.0707680262, 961735.6614972376, 254755.35026109265, 102133.16406789783, 201014.76234922052, 107826.24212454022], [118274.75198128328, 995212.6652424576, 234742.3439460754, 94268.8344427534, 220925.66788254314, 86814.09711002145], [74308.49604740588, 778077.5724386636, 195373.6663984461, 94853.29630260491, 176644.43086542343, 79281.07202062651], [44808.209243499885, 464258.16249539604, 29880.76740933388, 49955.724237243885, 301117.67953482503, 127662.03457132692], [16627.557621139535, 850208.6727305258, 258995.8202672985, 119821.17412017206, 229985.04404096788, 84802.6959751437], [42825.98326922522, 895616.1078227132, 218160.27524493975, 70577.3856554983, 175077.47902175025, 122896.79015349146], [63387.15382934102, 698313.6122816995, 246810.5775899263, 72980.32220890606, 195753.87489583468, 67582.34733540943], [78233.66435990282, 621482.4344384898, 256147.34986691893, 92338.0234162894, 161742.70959971036, 101751.80842253767]], [[0.0, 465509.71790442406, 33656.981848883515, 0.0, 19067.721652555687, 30039.01778564553], [0.0, 344900.63514385745, 23478.117079510375, 0.0, 9167.332908064174, 7054.990965522636], [0.0, 385643.7809434859, 14600.258580596534, 0.0, 22713.199728699114, 26798.366070234562], [0.0, 183567.74664606378, 31215.64206494919, 0.0, 45369.251565648876, 40705.64277729055], [0.0, 470388.0486800523, 23322.811961671923, 0.0, 30202.797431182807, 19068.787744404617], [0.0, 278971.26082484797, 37543.56605961386, 0.0, 55808.3773641099, 32542.026843624524], [0.0, 308424.6055824054, 29964.24016553536, 0.0, 46512.37604054146, 30530.819626043387], [0.0, 374725.34141027415, 26913.571452135082, 0.0, 33259.06590407118, 33504.273873960825]], [[0.0, 13691.380213201683, 0.0, 0.0, 9550.37806479575, 5706.628097843674], [0.0, 16872.65924999725, 0.0, 0.0, 12954.184531632285, 5420.143978821246], [0.0, 14444.281685756829, 0.0, 0.0, 8706.839415996212, 4477.816864019328], [0.0, 17896.059528858434, 0.0, 0.0, 5915.503032933601, 2761.505547006521], [0.0, 24093.040997135064, 0.0, 0.0, 12366.339603598357, 6365.423074750273], [0.0, 45847.898912477714, 0.0, 0.0, 12093.77740485868, 6607.159009290452], [0.0, 19971.023897752955, 0.0, 0.0, 10085.014934975568, 7138.339141905381], [0.0, 57074.47802962339, 0.0, 0.0, 9209.82680056618, 6551.944541063081]], [[0.0, 95164.01827450137, 0.0, 29970.998118459618, 0.0, 0.0], [0.0, 95808.69091831672, 0.0, 20344.29645997292, 0.0, 0.0], [0.0, 58644.61014481977, 0.0, 10696.842696631533, 0.0, 0.0], [0.0, 35434.55129584943, 0.0, 1642.5012577978887, 0.0, 0.0], [0.0, 57385.861707968055, 0.0, 13300.76283369602, 0.0, 0.0], [0.0, 81709.76996468744, 0.0, 23555.71886698929, 0.0, 0.0], [0.0, 57495.535284932324, 0.0, 17766.828832512307, 0.0, 0.0], [0.0, 52723.38214098095, 0.0, 15259.240964576722, 0.0, 0.0]], [[311716.4725200054, 185379.74564664008, 58506.6612093757, 77917.46173367904, 518209.97837907774, 70750.74897014981], [224153.51698605422, 158641.37043544766, 73177.43109076099, 26085.978676335435, 498813.1454137471, 86446.42548762052], [319600.9519809962, 162709.21224000974, 59890.75130504241, 91245.38298948747, 515966.52371016843, 99003.18308046075], [353226.6722833961, 229148.1590898228, 123605.61276394871, 97518.13197605153, 208769.5285868075, 119044.1887254443], [314858.67030065897, 188618.04643668074, 45512.76672257548, 39204.22690041623, 441576.62529067404, 119479.77662574209], [233709.05880592886, 203089.1302335574, 77977.18372999235, 87718.12294055473, 521800.9445058009, 85051.62736433104], [211243.12303005185, 221325.28290075815, 58145.294758265685, 84791.33147875681, 432805.5458459955, 114683.19998869627], [233900.03791713587, 215570.0160634101, 82149.36369082799, 97995.89117884419, 512197.49442737864, 100346.29536643319]], [[16038.352481302867, 248088.01061140478, 46769.25313877707, 46222.34328545562, 226678.34047763207, 45091.48804264601], [67718.35323674722, 285591.3919526554, 54019.262010136, 109894.75833907675, 426352.387522525, 53885.231776482826], [28547.805343550135, 323420.3427762974, 45473.85179040145, 31424.908641542494, 435126.83274514764, 54618.61307854613], [59132.59377507493, 325882.46490120015, 1400.153418120282, 86155.5240192116, 292629.71714933706, 91182.54775321754], [35288.70383486699, 455519.7813075088, 77044.30615525667, 20930.772235639834, 520533.4391879501, 88324.15001520826], [31269.7451321624, 406636.2708965298, 71058.06980899414, 66878.21678423672, 512448.20571055205, 47855.10620501671], [27912.392706927047, 303608.1051448918, 49835.712350541035, 99661.6763159193, 239945.9854700186, 21428.212978916432], [91247.68582288148, 432378.39469920745, 83767.00953101064, 57816.96265114442, 383643.6818284714, 57886.632855488315]], [[0.0, 39939.95176480856, 0.0, 120245.50343108733, 1144809.7471805697, 168557.89885299397], [0.0, 14367.596314562255, 0.0, 90564.99374640606, 981167.3901132625, 214542.4609615505], [0.0, 31767.753256434113, 0.0, 15412.72152509781, 876362.1194785105, 233568.60943621796], [0.0, 18708.355525081563, 0.0, 22429.016966725725, 479937.97999831033, 211350.7505321956], [0.0, 54937.158813698166, 0.0, 53056.5931390075, 1139428.5816937475, 294548.7204020189], [0.0, 8301.197016803531, 0.0, 145846.0117683849, 1393496.2409460712, 201857.56639408253], [0.0, 37090.5540964927, 0.0, 98136.36404128405, 1479592.8056736728, 213411.85731626552], [0.0, 90600.1909208138, 0.0, 120835.68195121607, 1118918.5882855596, 115534.46583581476]], [[742820.1524236675, 331299.7295177182, 67179.85773648386, 69188.07685733227, 326565.6086692159, 71685.39363864747], [805389.4061116716, 280908.2363580248, 59142.742353539856, 71574.71895972664, 284928.0419993368, 52551.26418682505], [894803.9689514501, 244488.71671446908, 75668.04075571557, 80300.47882573192, 328293.71158199996, 58825.523749319735], [828004.7451400147, 301896.1012206505, 223810.8264125389, 267609.2410041213, 181065.36601678145, 96094.27021786853], [1034279.7893277834, 192013.57835059887, 50297.66513947283, 48886.30516883015, 238929.13150918589, 58694.337236201296], [754119.223087691, 288474.46592114057, 58862.920772751226, 38483.701529388214, 330968.135425615, 33480.689997827016], [892383.0341612935, 248592.486976423, 65439.56555540931, 51760.993205081315, 255951.26658190702, 48403.30807673759], [718874.1693318107, 236657.75291178992, 81039.01284540271, 75152.98827105177, 234869.62169014665, 67312.09598455811]], [[0.0, 231351.4074259666, 39232.409708575215, 41660.02515352798, 153992.42287820228, 213646.39528242635], [0.0, 298950.90857566934, 49112.037633193795, 43083.87641928877, 247404.28805257945, 255298.8493734039], [0.0, 223843.7497867623, 50205.18787233722, 42416.427636779, 133613.48831268313, 228118.47852671493], [0.0, 190043.25545730937, 6187.24218237096, 170227.77899031146, 108129.52932509563, 241964.5064745446], [0.0, 268865.56163013785, 45010.12185320469, 36310.054622842246, 184871.58344458957, 371810.6914198938], [0.0, 251562.78377810292, 80793.56443176756, 59679.059108563095, 160720.7994694127, 299645.9377288797], [0.0, 197311.24722530242, 78003.3654581927, 38505.82989145714, 192174.84509523533, 417652.7002598417], [0.0, 233866.61941362452, 75020.97799198268, 57068.687777806015, 182828.02539030107, 402161.7509870049]], [[15593.81258287531, 137968.25680437803, 36520.85599723262, 164265.2821516621, 2138725.2962294333, 174105.04105874506], [10161.865684821643, 165971.75733623892, 55837.14357661458, 201744.36751308833, 2376265.884272449, 163719.96069771342], [11575.514513529377, 121906.50707262625, 52673.921511918605, 147543.6637375117, 1909776.6327365653, 303970.71218281187], [13899.680106050355, 167742.52588099576, 2407.801908266356, 83104.00238026024, 1179965.3136814097, 231257.43597535483], [13033.719395526487, 137118.84341030056, 25857.30972459957, 162855.5024743266, 1749236.152260803, 181499.22847517976], [7159.288588104596, 161008.99017095854, 23178.94287150213, 167082.4571749026, 1745930.4754524569, 312021.50290151086], [12232.961157633727, 180676.85488899695, 32582.562938341925, 93823.0655897222, 1838352.1737422054, 217557.90608361078], [7408.407289512896, 194666.43555133243, 30195.233940651888, 109527.582793422, 2530470.754401334, 356522.78371734446]], [[296017.6000803985, 1013252.3635522819, 201993.09770451253, 35731.4789790093, 46715.59750289614, 22054.911180923205], [276587.98662569944, 987350.0667831298, 166140.98876500095, 31864.86459953543, 77476.36514045365, 41833.399506897345], [242580.0329762978, 953226.9401074318, 151662.1905136234, 85707.89772371824, 126397.63988561272, 12756.50901182896], [303008.8257117116, 1002487.5436546017, 110429.66397185194, 177000.22516215642, 97613.2958925816, 68780.41260570187], [282239.63212154846, 1166834.6393376465, 161064.37371871376, 98909.27894653052, 39226.63606664562, 28368.98571563087], [229063.67053540054, 1093980.945941305, 133873.59514440998, 59657.389546927014, 24486.437620672285, 30651.809413117957], [291278.28378880833, 1031598.9863705091, 89735.83911424961, 37862.20835966511, 42063.08488467568, 20161.811114475557], [297648.67570598103, 1083706.7072274035, 94998.7868724061, 48571.05490986156, 96546.11994683898, 15932.133906637344]], [[0.0, 36072.8350007616, 32783.68347676582, 280455.5349213741, 415852.43381880893, 1137148.8175545977], [0.0, 79341.11930503315, 32779.0583495912, 302545.2921963099, 498515.3215319287, 1065001.7866156101], [0.0, 36914.574275455016, 8333.14090798768, 236362.19397629352, 387677.5051270391, 1123220.8027975555], [0.0, 40388.067590983665, 3411.9382231666214, 149484.07994346955, 209053.3809168055, 931576.273391049], [0.0, 20995.81688788134, 12197.189440405122, 268404.7987814668, 454558.61647484516, 876809.491466636], [0.0, 71145.93555659727, 3729.081105621943, 263365.3440683091, 437972.6149802608, 865890.9450029457], [0.0, 64396.19342022551, 11035.959141007685, 287405.08663968346, 460044.6518117456, 1086057.0210465062], [0.0, 91183.2840702772, 15136.289952131052, 336472.8096797194, 408800.0196332507, 1222975.761250158]], [[74581.70302260999, 646329.4975119942, 75647.82905213896, 130620.3777471775, 4276818.344014685, 1872793.2771643351], [82233.049511643, 784918.8821088637, 81922.49592434936, 177896.23966918763, 5811670.100404879, 1790794.8453378365], [119598.26126184313, 453636.4025480996, 27127.214223220264, 185036.9890549194, 3585050.1257870933, 2074455.1131758299], [124121.49557832678, 573453.38049064, 47700.467654335036, 217858.11988378415, 3298426.2564766253, 3756101.6344558266], [82604.01753950003, 469158.58518224454, 20698.83916311842, 156268.84236973696, 4386925.786936749, 1821136.6132360299], [111583.11992182909, 836702.9000622026, 21836.389112328663, 90277.34688049961, 4235242.069742317, 1907273.780276504], [137655.06794631958, 659599.280727967, 22328.816264743848, 183252.98716128763, 4438146.284773617, 2056487.1835228687], [61799.56745232583, 507057.4361570104, 27200.72302597035, 248997.31156983043, 3381904.2888733116, 2399528.6033694553]], [[0.0, 136770.31289603317, 0.0, 13509.298583817199, 1304150.1595203893, 193008.61787466996], [0.0, 102157.50641783899, 0.0, 16999.027230067935, 1344224.4690600042, 184761.6077797242], [0.0, 103586.92798785205, 0.0, 17616.271031234555, 962268.595291022, 211358.164884363], [0.0, 107565.08217342787, 0.0, 40564.295719954054, 747083.2029950673, 291691.7283460837], [0.0, 106482.62674004528, 0.0, 13459.285177376636, 1361293.9527459503, 175118.23823414862], [0.0, 109286.45814992204, 0.0, 5795.170089789878, 1409372.5990719558, 162637.23526565722], [0.0, 119205.8275332142, 0.0, 9881.62060041855, 1307158.032839984, 224569.7964925351], [0.0, 103386.45426611391, 0.0, 9405.754816169856, 1118638.183166731, 199404.8258987327]], [[0.0, 39239.20494839842, 27245.81053869464, 0.0, 552218.5362736677, 156768.96533696912], [0.0, 2338.7973071516267, 15617.482685570592, 0.0, 472544.5130234452, 135035.54144553328], [0.0, 73369.43169885613, 22181.889160493334, 0.0, 428686.0514298559, 131354.5846533948], [0.0, 86798.9042655556, 28512.32586385906, 0.0, 423815.927106741, 174175.8405494561], [0.0, 28228.43741165128, 14430.346983715686, 0.0, 655422.0845625787, 132092.30869200328], [0.0, 34880.86555451271, 15778.679582880492, 0.0, 551603.9796808745, 98983.73495372313], [0.0, 48253.26287669551, 20964.80266253771, 0.0, 569504.4028824847, 153271.76505852645], [0.0, 34676.31900878463, 19384.27410299462, 0.0, 546389.1387033095, 100308.00304601718]], [[0.0, 165022.9224653608, 0.0, 176802.10427110616, 620370.9089046443, 279753.5261140092], [0.0, 175682.41063004782, 0.0, 245212.08894165594, 623226.0146701966, 350139.00029551977], [0.0, 263163.73716271925, 0.0, 99110.84915412095, 542946.2623488512, 269618.3288970888], [0.0, 196409.79453645687, 0.0, 88880.7647745811, 515377.10746907355, 255142.77796188358], [0.0, 129944.18598053874, 0.0, 192010.59973735694, 680957.3188306157, 266524.6345234022], [0.0, 100631.74501429831, 0.0, 129039.74078853597, 578004.480298878, 291122.10855565115], [0.0, 211889.523143958, 0.0, 116574.16092883729, 519576.39381639316, 270721.82620295504], [0.0, 122761.24698113455, 0.0, 150949.2590826039, 496152.0503680492, 287842.37900476647]], [[0.0, 99033.88325497854, 0.0, 0.0, 50582.59037458144, 0.0], [0.0, 108640.54074590185, 0.0, 0.0, 74785.96520375839, 0.0], [0.0, 85058.70500195019, 0.0, 0.0, 60433.24457866821, 0.0], [0.0, 49768.200738746746, 0.0, 0.0, 28319.6495103835, 0.0], [0.0, 71601.02351122095, 0.0, 0.0, 24857.628764912082, 0.0], [0.0, 48467.886735592314, 0.0, 0.0, 45971.05357199836, 0.0], [0.0, 57220.58552300428, 0.0, 0.0, 17801.82401377453, 0.0], [0.0, 98960.00138122417, 0.0, 0.0, 22747.363640563057, 0.0]], [[0.0, 68297.07489501368, 7073.379150321311, 19764.967877413863, 574447.07303076, 415379.6002455271], [0.0, 56755.2220310291, 19821.721852035527, 44646.227631598966, 649316.7902619244, 403892.0910130365], [0.0, 31748.51098111404, 23442.86313511728, 344338.383035696, 445289.50690415, 571114.2157621841], [0.0, 33328.27273305314, 11833.434439142886, 161714.57430201853, 304816.5562428044, 338575.21717227], [0.0, 199064.00373427884, 7247.894196558058, 33736.10718595991, 522340.4229707584, 480044.1293514517], [0.0, 193180.10664413165, 6713.638123129043, 662171.8935263465, 550600.7081956675, 402311.53286061896], [0.0, 100283.56338176716, 7211.814633137551, 9107.230353453737, 551725.585722701, 537092.3361320696], [0.0, 200515.67556164143, 6879.575444110565, 4919.891451080878, 502862.5433369721, 558431.5550378065]], [[148127.07518364544, 480660.9950399377, 11242.33578114534, 0.0, 122263.28840189154, 284107.1137466678], [181400.59218362937, 458386.40780787653, 20364.74416580993, 0.0, 97341.22095071498, 269392.1805892338], [164283.24569012027, 473641.36918589874, 14853.777062491501, 0.0, 133790.76492294893, 349024.3196844603], [77491.80884027155, 300742.8473015271, 9225.196269256592, 0.0, 185822.91178170903, 309741.6982582654], [175208.41481292323, 322379.5735741995, 7247.894196558058, 0.0, 127284.97898675084, 258782.571078485], [199031.73681438272, 380505.92946145014, 6713.638123129043, 0.0, 118808.75034859871, 284392.826610696], [162860.14766912628, 362745.8163964609, 7211.814633137551, 0.0, 115980.22125131101, 348686.4218847874], [181818.2119780421, 350814.6693703776, 6879.575444110565, 0.0, 106293.765154276, 369749.43058267294]], [[46821.96040610028, 672551.4630065464, 97881.5644582866, 44607.28155483845, 59651.26159140557, 217289.25964756485], [32246.02905509252, 588976.9382511193, 87828.18318478408, 39320.88520418813, 97412.22581177043, 118371.41522238731], [52078.40379231639, 954006.2154454457, 278282.63675599213, 263090.5749047922, 100088.9589303803, 150795.6618905985], [39971.085159277616, 1604661.3273166367, 1189520.974532162, 79825.57724584022, 34774.41392794493, 77973.19010251279], [18778.51735451896, 910136.02195092, 252050.26751542397, 251737.96806041722, 54065.41110738856, 154616.9136789425], [32896.06887979746, 762531.6846586727, 281285.1179620845, 245025.67427054688, 95852.56245811534, 183290.49657630565], [1508477.9212074985, 1218186.0094705902, 284348.423484076, 56755.065065754854, 135473.6805070588, 118271.07269484023], [385864.2178996934, 823496.9551009492, 466275.71619477734, 175637.2456752589, 83611.70602702776, 89588.11669360516]], [[0.0, 136638.55806964214, 63228.55330543644, 239749.58958386327, 2425492.5540910386, 657486.71115921], [0.0, 180635.44796124264, 73357.56189484373, 325419.00868835964, 2749852.33804205, 638135.4296732147], [0.0, 176370.13714457766, 74692.30552094844, 237122.95236841124, 2254982.208212475, 634174.9384187566], [0.0, 247981.29534399806, 9006.954449256973, 325484.83470684296, 1625750.492333067, 831268.2996692902], [0.0, 212379.40273917862, 71830.76002593296, 184552.86901646078, 2861841.0011152313, 737341.2581007149], [0.0, 177542.43210243905, 83807.23004135958, 275549.53366145695, 2368680.8238020847, 707548.1088677067], [0.0, 198476.69892516854, 45580.07948486585, 280173.43777165806, 2451350.4689225066, 664274.3166954955], [0.0, 273838.92720744584, 102562.65866253106, 290237.85233805166, 2358562.0733896135, 651941.2655488114]], [[77315.4624728119, 1797488.8614159417, 31462.50630395617, 308915.3125962987, 1255161.1997235615, 203105.19843208033], [104825.49302104345, 2351765.3660093755, 56400.87366154321, 401910.7053018015, 1179632.8147923485, 265829.92403730366], [53278.746138983915, 2049153.2038024215, 22504.81555064385, 343515.4019505654, 1515710.8413813224, 232810.7741349572], [69146.40090095223, 1578549.1711222464, 4385.911147617261, 281589.11671215243, 1965596.0187383401, 403494.8851720166], [57301.213435704725, 1562952.312475045, 30528.70304101273, 257111.7219774183, 1195040.8219032034, 259750.69073154786], [55475.37675839198, 2192462.6272454113, 18847.778770319197, 257920.7895828496, 1153216.1457121994, 253131.76075971653], [123472.44585992105, 2088931.7406239305, 30245.7702308937, 241979.78429978888, 1084175.3797838576, 202416.90398116334], [72718.2817375487, 1940315.921608514, 69931.52519399281, 253773.59503232254, 1486373.1959516313, 182196.88143990454]], [[0.0, 172145.00447821233, 0.0, 26504.40493899752, 305219.2670491101, 129849.92453491234], [0.0, 173641.8905780772, 0.0, 74342.81878173248, 204598.21175199503, 86710.39642611821], [0.0, 202355.1638946024, 0.0, 49000.102613555406, 294089.77306604915, 12601.391756099847], [0.0, 279487.6288631894, 0.0, 38370.90468911477, 252421.49623235446, 101690.89385709824], [0.0, 169226.47428660293, 0.0, 31736.940149240687, 272860.1244106095, 121742.96820334472], [0.0, 162174.1160851348, 0.0, 43231.32758527881, 288103.2121363461, 148426.24511043957], [0.0, 189312.86381733432, 0.0, 29942.893686811018, 226534.36398379848, 57019.111570638524], [0.0, 227215.16623634967, 0.0, 32869.27626017098, 309079.8055785464, 18721.286787890996]], [[82439.69403228069, 342379.4887793903, 34766.69169111448, 88170.48835373388, 2609209.3449202226, 2109625.2744376026], [95920.86577337104, 275557.75999843865, 44989.29471799695, 13563.47003732429, 2549506.967481655, 2250412.561435385], [32156.2648989599, 360150.58946166455, 24238.045878766996, 67822.32023192555, 2090205.1404543307, 2361243.7544865655], [115134.17793913739, 459517.4077060263, 2869.5498860535486, 61958.30086626696, 1571713.3267446216, 1414845.8826336295], [65647.67651969817, 331987.59511876496, 21919.294292690065, 21857.98923589775, 2690595.044860909, 2271437.6281224764], [38425.07725343691, 301368.856339765, 6133.830649158536, 35886.310606760984, 2757407.6733529046, 1926493.276104839], [28950.504122524188, 337359.9389287974, 49858.300615889726, 33031.976573328015, 2271899.3640047074, 2236080.753921394], [59559.647706602154, 464178.070356865, 60514.65518186038, 105746.63866358384, 2528334.666859591, 2398743.2565760883]], [[33874.47695514747, 142168.87647215847, 15251.29237989799, 88617.81898738585, 100637.36304634946, 60850.52290456236], [59410.83027085806, 209249.73207854567, 26464.28837575949, 103558.43912042632, 147861.4878481504, 72118.16308315212], [35482.08752349162, 164871.0591343627, 22836.67388564816, 47476.17151192905, 114714.18631228963, 83831.61659811554], [21686.56428048646, 140731.32653230862, 2148.567579529451, 20491.08064787367, 91443.41168663368, 163123.80981988306], [50110.832664627436, 129317.30757642268, 10046.678952493578, 63516.44161002784, 85557.51678579788, 66961.01286119479], [38199.77287550268, 150785.72516050516, 7301.249067141268, 71918.94613448072, 124104.82321890655, 70061.28992791809], [57923.24710811404, 131941.01747694815, 5422.023985776264, 89823.09730898889, 108218.72923236359, 98143.83596589298], [35481.74123731172, 109520.21664625651, 6059.753402198877, 91946.13684304454, 100034.40234440134, 116543.83464093744]], [[0.0, 456066.8551579039, 0.0, 571550.0208408186, 641326.9819287253, 113224.85921786295], [0.0, 554117.4750225726, 0.0, 624243.5049944847, 586125.914767196, 90115.90459923698], [0.0, 386760.7590287509, 0.0, 10718.171832366863, 603391.0283258791, 110571.09757318805], [0.0, 422785.3731580619, 0.0, 190872.2809695233, 662216.5678078954, 114010.62624307821], [0.0, 553545.714061129, 0.0, 549023.196678923, 574005.3786477767, 100125.48740203447], [0.0, 581911.595995763, 0.0, 1537.3471041953317, 537181.7326915499, 80903.61290839498], [0.0, 595824.9781939274, 0.0, 643546.798954726, 567206.6690893183, 123091.98928247095], [0.0, 530371.4090398219, 0.0, 38508.31055923798, 588630.2135107835, 50258.60718620316]], [[0.0, 72589.65706216184, 6954.692199013815, 62888.38122491851, 1042966.6310833571, 434489.3231231545], [0.0, 99331.38520865436, 15965.53469545702, 50659.02569206084, 1235758.0381232619, 662499.5733940357], [0.0, 171980.17948206345, 22307.198030158084, 50562.68655365224, 830709.2883181801, 684359.386660272], [0.0, 83517.2553174913, 31781.06873376914, 23083.012692764147, 700334.3378845453, 714489.0719361978], [0.0, 132202.54550110435, 17828.1579828453, 51436.54002853651, 1225129.6664703407, 534486.0689813176], [0.0, 148866.4453445576, 16116.925969233745, 38868.33263105964, 1279792.494500617, 424924.3755915718], [0.0, 71747.88580160041, 15252.764728492039, 48467.614613786005, 990670.9210022122, 652681.3635115732], [0.0, 156172.67320640525, 10846.897408078055, 50682.90086948632, 1000194.5719457518, 844116.0966318143]], [[702629.8633084657, 4800488.0941721145, 509768.46026638674, 1408024.0151445374, 6223587.237519147, 4192756.8909499063], [683683.2193527177, 4564257.894732928, 512386.7594437616, 1240563.592151491, 6045208.84196488, 4800834.859717234], [608805.1257924306, 5806689.8603462195, 363102.27657546825, 1431289.7203962624, 6755246.996318007, 5823932.968402927], [575118.8027719903, 5223256.276885688, 423693.7465396375, 1933689.3879282398, 7235549.374829875, 6022866.915360893], [702684.0616418129, 4416038.59418766, 810697.2760234944, 1494869.0606648473, 7569696.042639103, 6372860.763894656], [503969.8948875509, 4627733.2599444995, 716997.816560606, 1586613.094279004, 7109502.364155584, 4676439.1674908465], [856728.513935746, 3974856.840034462, 672701.183137353, 1256630.0723541891, 6056566.612449903, 3779357.4399123066], [771431.0768101087, 3595535.441822182, 734682.5790637743, 1444930.2083060194, 6206671.457579932, 3974329.4270422426]], [[53254.45136216491, 429292.4456392796, 57442.1353359141, 364161.235026963, 538292.7615756023, 653593.1102248861], [72596.79816306158, 489797.2743585828, 60556.57918688013, 458482.9441167262, 757050.3663814829, 645848.5990885287], [78663.60645840975, 282819.57257765095, 56149.91701534094, 329057.04175043426, 701197.7737044666, 536519.3469100398], [64692.463436335885, 165189.83759845718, 11663.996892767584, 233821.89757890807, 748430.6002033994, 552452.2928330734], [81926.78211898971, 261526.4104576274, 62743.82625085711, 290084.71013337147, 476809.1083840955, 672852.9420554523], [106541.07741319622, 389459.13980985084, 56077.92433279758, 323698.4922290155, 477367.141636937, 786788.9061692099], [93192.49592698575, 319011.0518145145, 52947.79447588986, 301871.23815770523, 695486.666071719, 541103.1708740002], [104341.04269170646, 289499.7365954862, 51418.35054185476, 332152.1552128688, 726589.8667231473, 545598.4120959174]], [[0.0, 18682.158753987922, 0.0, 0.0, 3662.6550534639846, 0.0], [0.0, 19942.60495253655, 0.0, 0.0, 5757.099495040729, 0.0], [0.0, 11988.546121739368, 0.0, 0.0, 19899.35653322409, 0.0], [0.0, 10815.340904690005, 0.0, 0.0, 2540.5869060129166, 0.0], [0.0, 19820.21662374603, 0.0, 0.0, 7426.525920131103, 0.0], [0.0, 17167.332654727474, 0.0, 0.0, 7283.441680573758, 0.0], [0.0, 13978.255192465956, 0.0, 0.0, 2685.7505881944035, 0.0], [0.0, 20262.649644801266, 0.0, 0.0, 2317.2898266214165, 0.0]], [[213734.25641877853, 629166.4603712228, 183193.87082791768, 283575.738182399, 451182.3763141894, 249637.4648021447], [170285.65372689764, 604622.8261174978, 171974.3324498318, 293132.6940613655, 509623.4117591515, 203827.61661295855], [128677.24075947604, 710285.0330666906, 195290.90950998623, 362205.0812657257, 426866.67149574385, 238862.870635261], [135505.9184935612, 503911.2256234269, 96767.44501262832, 286501.7727054563, 441201.3317210628, 688747.6807122509], [170937.31962563685, 574869.4464920821, 285824.75962097524, 323838.6645073967, 483151.6859002645, 245816.7433530731], [152863.12146102573, 634332.831996568, 217029.50142584226, 371129.5397073583, 451573.5280576375, 301161.4176631987], [188224.7490268982, 859190.7762820924, 139843.25548125064, 294803.49446204625, 499891.6730663212, 352348.915983024], [169899.57757977265, 615820.0695687729, 243901.93529398335, 304885.1653547577, 478277.04334476043, 342169.1982367205]], [[306550.41028965596, 3197645.199083475, 0.0, 216206.27353773956, 1148174.0468840734, 337479.3284003895], [168128.90956167819, 2943320.7527412525, 0.0, 97057.42268094994, 1206622.007281007, 365282.076411698], [370377.5529727932, 68722.8015475032, 0.0, 92927.07065731367, 903496.7775760365, 307654.2229591542], [145205.1925912701, 38127.87588780293, 0.0, 663934.3826730564, 1039244.2751624767, 438303.83001318166], [23745.81216010506, 3007892.194900263, 0.0, 120694.4440327135, 1131845.8851106255, 392807.00713287125], [7680.19539355475, 2519101.7237750264, 0.0, 82655.6397370656, 975290.027858988, 472484.6124998979], [11737.981264246584, 2334228.0725890123, 0.0, 79322.99005092784, 968411.7778660314, 410044.5310187654], [11679.270060639461, 3140361.995003528, 0.0, 97281.44648302026, 886962.4235403509, 528072.4752006842]], [[14680.669681480997, 289025.7588020706, 6239.295917946884, 46849.08075495487, 324517.4091609282, 45786.2465301839], [42944.82256972612, 284779.5925130718, 13639.190301313172, 45500.379883555914, 233338.93494444794, 43510.70794131985], [37191.68032182398, 225581.0385452913, 19561.825802121963, 41805.31866981611, 281242.6777123654, 59661.561630644734], [25892.783602708994, 176524.11520821592, 26381.450530907845, 11674.436699301317, 401907.635325867, 113153.52789372705], [35648.10112695017, 377603.9445534885, 18277.655432388026, 46939.23600732702, 281042.2254064377, 43093.29907488047], [44030.006597526466, 294758.6713191114, 22603.12208434204, 43470.45723698252, 275150.2778585228, 52681.467735355116], [28047.757552121668, 332466.9946596348, 27264.430305784736, 33756.886837115104, 219956.00147570609, 30515.42303148665], [33153.578762845034, 250563.5217745552, 25586.940672505483, 49165.7414722088, 238418.121557485, 36545.04982309638]], [[8105.51872037639, 33054.0898516311, 2491.4023436832854, 67335.25546438503, 83234.18402128422, 73406.2320554638], [7223.640748114317, 30626.28676831662, 3488.883309302318, 64979.56971781437, 108637.91267211993, 94437.07125528419], [6512.833999109658, 23888.114744293813, 5724.53296239942, 58717.40257355043, 71635.96662549657, 71655.01653530379], [5688.542374324858, 15077.736247686993, 9562.638879749064, 8092.802542361804, 46863.44687559967, 68916.4912045488], [21702.055005480845, 33143.96588459507, 3254.0076559177633, 53604.52463677621, 77910.86598297881, 71234.40716708425], [10884.212814927201, 34001.037531684204, 4901.315903053241, 28098.918828424932, 79261.50111623829, 62849.8076989675], [8643.816618980652, 33005.63490625803, 6661.092542208392, 54796.953246824974, 82415.20339175787, 80268.02277533345], [10534.381412806091, 29274.780234124944, 6263.558154835186, 47965.994869949755, 81290.56302907394, 91183.32515251983]], [[0.0, 78692.1764417754, 0.0, 78408.87717755914, 626791.026523851, 170960.05954089225], [0.0, 105757.50418199835, 0.0, 33224.33377598715, 634067.0271570584, 215199.39105879024], [0.0, 109267.07049020927, 0.0, 22895.376675134263, 593784.2865927226, 234736.31720822837], [0.0, 139865.24234696515, 0.0, 67837.96113465395, 399192.10982232133, 227590.2676469378], [0.0, 135522.97832491153, 0.0, 52405.87191999453, 655993.2252644908, 215080.91966513862], [0.0, 105645.91952230157, 0.0, 18792.87106941109, 782925.2083062853, 222007.90165477776], [0.0, 116909.88721619533, 0.0, 61498.44407749226, 569608.1448327851, 209055.8167800383], [0.0, 136728.44433348588, 0.0, 36884.25383719171, 651180.5440988085, 245516.66695781102]], [[0.0, 68324.07487595604, 0.0, 110443.09366955468, 259947.4702964045, 52799.08069366841], [0.0, 27582.174904378877, 0.0, 149367.64503617803, 288001.30833347776, 57268.02699641274], [0.0, 39003.658957722146, 0.0, 36443.53181741189, 273070.18549797736, 113745.43022694855], [0.0, 14883.915246410093, 0.0, 2006.8416779785346, 183056.5029895217, 105763.88781897214], [0.0, 36456.952788541515, 0.0, 141779.03498964768, 284692.2333328036, 46607.358850955374], [0.0, 33918.95682138108, 0.0, 153256.6383068281, 368968.6998499182, 62085.41920296194], [0.0, 44440.99168916289, 0.0, 24637.081251402753, 303372.48968493013, 54702.875463271914], [0.0, 51014.53336846586, 0.0, 48440.78116713371, 383173.5974142821, 64049.55958726477]], [[26195.63728985499, 161044.89571966656, 104163.289542976, 174854.14249790745, 11224.211197673967, 99492.24516502046], [25996.55746785262, 163906.39177238624, 75266.78979908706, 142570.15198759708, 77527.19782235738, 145317.21738104016], [16544.136803357695, 175205.66167144547, 18375.886493700782, 18317.69978115379, 75768.06848219974, 121128.07455444278], [49948.52760243178, 27785.01194376396, 30947.67096740335, 244244.21392402274, 42534.427336137334, 75891.38534948617], [40770.177007961705, 191674.05879199566, 24878.970895651004, 14383.331855489692, 60002.16971728008, 8652.85870896331], [23908.57923278846, 205906.72582757002, 17154.329418260386, 473977.4442883554, 15556.455038372105, 82396.47337773377], [35416.94836796809, 189957.662111117, 25014.17273373051, 650965.9513897062, 9291.817414951924, 12966.11434129305], [18155.310707699962, 164105.1705756754, 80362.09753693681, 92044.22965744983, 56996.78683828854, 106267.32863388836]], [[0.0, 0.0, 0.0, 0.0, 146981.81232196785, 236525.32712250185], [0.0, 0.0, 0.0, 0.0, 68504.70512532238, 179722.10511033295], [0.0, 0.0, 0.0, 0.0, 105589.92213999855, 206841.4889988702], [0.0, 0.0, 0.0, 0.0, 28149.480556679384, 55727.186599665605], [0.0, 0.0, 0.0, 0.0, 78228.70704405171, 204114.25277203045], [0.0, 0.0, 0.0, 0.0, 34975.92931393359, 183336.4909245487], [0.0, 0.0, 0.0, 0.0, 98697.384976363, 203519.38209311772], [0.0, 0.0, 0.0, 0.0, 120719.53848908332, 269179.0509514757]], [[0.0, 1387577.0561288497, 0.0, 0.0, 582503.3818065162, 136856.54917882555], [0.0, 2776369.798950943, 0.0, 0.0, 594801.924615826, 151340.23029124664], [0.0, 2075147.1329824193, 0.0, 0.0, 591789.7363750332, 181274.71122309062], [0.0, 2259464.610667303, 0.0, 0.0, 31624.96713295598, 472538.0899508908], [0.0, 2134071.659168842, 0.0, 0.0, 51261.40567943713, 148044.14100680707], [0.0, 2547750.903711147, 0.0, 0.0, 160556.9354728626, 148028.30506807283], [0.0, 2271002.8092559087, 0.0, 0.0, 480284.08575221925, 138289.8609322642], [0.0, 2796362.301125331, 0.0, 0.0, 169375.08442326804, 170930.77583974466]], [[19202.143568120253, 94530.99762053137, 0.0, 23581.003439572185, 53517.83336010612, 62680.10560280785], [35257.274168113974, 124821.46293120558, 0.0, 24111.88197864053, 53304.38210268654, 29068.30784938473], [24959.150299758814, 132016.30054899407, 0.0, 27460.776685417306, 51991.68817598186, 29246.010559072405], [14538.260288822732, 62422.08603879229, 0.0, 15947.098435889473, 52988.32599174398, 103712.89534207527], [34389.502151062115, 141958.59841417466, 0.0, 26035.387519543132, 53104.38303178648, 25893.750632602787], [33033.589637422214, 58340.22541167093, 0.0, 23184.219523324446, 50450.395892877015, 85883.99672358047], [97647.06087800075, 114644.39521677949, 0.0, 34002.30809138609, 56107.664462999535, 33381.27710245698], [27900.88260606367, 107229.22827164177, 0.0, 45222.957676090664, 32948.93103356408, 27330.66608021219]], [[0.0, 0.0, 0.0, 0.0, 21907.412405745752, 1501975.063426971], [0.0, 0.0, 0.0, 0.0, 16571.898973832296, 105958.66966433842], [0.0, 0.0, 0.0, 0.0, 15283.950183016474, 1263052.9756384725], [0.0, 0.0, 0.0, 0.0, 20315.935101662737, 93607.99277467704], [0.0, 0.0, 0.0, 0.0, 78644.55757050017, 1374844.2016811464], [0.0, 0.0, 0.0, 0.0, 47999.40127817451, 647686.0249579607], [0.0, 0.0, 0.0, 0.0, 3586.472491745409, 241304.3570705316], [0.0, 0.0, 0.0, 0.0, 44882.134230210555, 1436225.059938204]], [[0.0, 0.0, 0.0, 0.0, 509880.46159682644, 262313.7122867243], [0.0, 0.0, 0.0, 0.0, 523115.93062573083, 303122.8155707292], [0.0, 0.0, 0.0, 0.0, 450232.28597004287, 303964.3197199747], [0.0, 0.0, 0.0, 0.0, 366601.0290579124, 181253.52283622135], [0.0, 0.0, 0.0, 0.0, 541315.4950712557, 245089.4672539196], [0.0, 0.0, 0.0, 0.0, 533511.0253427459, 229594.33024181408], [0.0, 0.0, 0.0, 0.0, 426442.08878137247, 311993.76230639283], [0.0, 0.0, 0.0, 0.0, 501504.1521628507, 338069.15101383]], [[0.0, 68797.66642650489, 0.0, 0.0, 176601.69814740747, 10863.830988274593], [0.0, 69500.86484976311, 0.0, 0.0, 211876.78543748145, 16008.88590002781], [0.0, 60235.11652978362, 0.0, 0.0, 150981.9103289706, 12150.466123683032], [0.0, 77366.24428426301, 0.0, 0.0, 140691.19827743975, 31975.178888765447], [0.0, 46020.635325908705, 0.0, 0.0, 176175.82201943072, 26143.918486350827], [0.0, 68741.20255919464, 0.0, 0.0, 173415.95702690564, 15139.327387427367], [0.0, 82317.77345211146, 0.0, 0.0, 160932.24462562206, 13678.923619089179], [0.0, 63740.219198107654, 0.0, 0.0, 171080.13201164125, 13870.964051222185]], [[18789.46228510239, 0.0, 4460.821579115548, 0.0, 8321.187604743742, 7338.840463614079], [22287.44936908966, 0.0, 5051.900607210759, 0.0, 6903.656318725787, 10215.793304213379], [23362.862035841837, 0.0, 7957.381321795391, 0.0, 7128.568745259218, 11389.296529930822], [14000.27582394958, 0.0, 3398.50584798736, 0.0, 4625.6293415424625, 11246.362935246945], [19584.7904280301, 0.0, 4556.8555397343725, 0.0, 15471.952282223487, 9431.508353464724], [34150.24527800216, 0.0, 4972.072438710451, 0.0, 6637.428823892903, 10369.389376193509], [28339.982363704126, 0.0, 6926.316461288902, 0.0, 3176.8518118434413, 13608.321499082289], [20116.757304309933, 0.0, 4000.8507909394216, 0.0, 8639.507273936064, 13104.452144667575]], [[2697.807510818505, 262364.8565305231, 12008.86256224353, 0.0, 0.0, 0.0], [70249.5279229332, 210802.9425789042, 8855.985225956249, 0.0, 0.0, 0.0], [1423.788452267967, 214991.14438561196, 12898.762227410303, 0.0, 0.0, 0.0], [1774.2272842036264, 93435.89616638441, 351.5897881264885, 0.0, 0.0, 0.0], [2618.1049403216175, 194100.84995903765, 15576.985869821707, 0.0, 0.0, 0.0], [74591.34703604672, 214343.3629719624, 20334.306666567853, 0.0, 0.0, 0.0], [1352.2230037726708, 191574.11029281776, 16418.09204424378, 0.0, 0.0, 0.0], [56480.99485574246, 148733.70887488776, 12511.279086102051, 0.0, 0.0, 0.0]], [[76678.30895199206, 220326.51045127865, 31787.285693476573, 50656.23735328912, 58185.50993883057, 21356.244194195493], [115591.85911843272, 210297.3959275168, 31411.037821322137, 55162.612728582935, 62246.049166381665, 26835.306583232414], [159010.36342769852, 155792.55434036825, 57728.12231271008, 54635.931653100895, 94255.966832741, 22042.26456784925], [93909.768860445, 131238.0220469397, 30384.5423117275, 33014.681784535525, 41605.252961244274, 28144.766916661138], [148298.63673228395, 231340.74048638422, 36674.229862263164, 60296.530479524525, 67418.3337042786, 31802.163171822856], [143725.88413435203, 236478.95274104562, 47287.80086861666, 41334.36806330738, 67493.47806656038, 29568.900943841352], [90943.97987571085, 169430.28872917124, 38078.606150838044, 45254.67606762229, 92533.48331456339, 24891.35970367867], [77377.69432390977, 154534.2748648569, 22698.8111829394, 34607.806174878846, 57749.169155742326, 27242.266176645015]], [[0.0, 125399.74944478583, 0.0, 36078.202212181845, 18631.486850927584, 0.0], [0.0, 141127.28359305643, 0.0, 6658.665673392344, 8584.131966967434, 0.0], [0.0, 226754.57919695345, 0.0, 20501.782387451993, 105615.5298092752, 0.0], [0.0, 102138.27618108843, 0.0, 33527.465577893665, 89627.31515690878, 0.0], [0.0, 194380.3933791745, 0.0, 31142.336751200288, 137019.30244195773, 0.0], [0.0, 208617.61876490634, 0.0, 24057.715141714743, 152096.39362526272, 0.0], [0.0, 170259.94217462116, 0.0, 26065.172909961006, 19188.230569379517, 0.0], [0.0, 95570.96000493111, 0.0, 18587.623404374397, 136015.7827096946, 0.0]], [[0.0, 103878.4034239766, 0.0, 0.0, 21355.51456578152, 91932.43034200446], [0.0, 71353.36362240139, 0.0, 0.0, 11212.626180091982, 7731.70233202549], [0.0, 111340.48907814125, 0.0, 0.0, 16547.564112520788, 17473.86476784616], [0.0, 25992.80248766318, 0.0, 0.0, 11825.80096020019, 9340.911294182266], [0.0, 126438.39136820054, 0.0, 0.0, 17011.19782582274, 6365.423074750273], [0.0, 63349.81913507764, 0.0, 0.0, 23562.32184928941, 6607.159009290452], [0.0, 146959.06936526316, 0.0, 0.0, 25427.330367382612, 7138.339141905381], [0.0, 80721.96031779927, 0.0, 0.0, 13371.500611861838, 6551.944541063081]], [[70172.00868845834, 1023471.0613132435, 138023.31087332495, 82511.0723240072, 5660699.111162284, 334275.71222686366], [76144.62336683732, 1009674.81520974, 118351.96632878411, 52849.869178565095, 4763263.4372967705, 289893.53013057605], [61742.2256961323, 619100.2644636096, 57158.806412186466, 31475.005508880913, 4378303.215905451, 409836.8804384024], [159852.8732189271, 1826523.2027096078, 60823.90321196342, 9589.283849264802, 2773541.0544978105, 574405.0311264815], [34381.990030272456, 1127370.920969581, 138844.97795235165, 52152.57441448695, 4298983.64176769, 374107.20870185015], [29617.499834351933, 1305361.3517149622, 121641.42695256561, 54900.07919834851, 4185467.9514967944, 269822.4642003811], [57692.58274292593, 1191484.8691813862, 127427.94938672817, 84093.36643934716, 4529949.2912522, 440793.8653194014], [54703.05822421076, 1209506.4230047436, 186766.1337865513, 46645.10951956244, 4108199.9214407206, 407959.6241877587]], [[0.0, 0.0, 0.0, 165739.92512850653, 90600.535689445, 5144.542821705013], [0.0, 0.0, 0.0, 193758.07750112793, 141587.7838551654, 18283.33169272258], [0.0, 0.0, 0.0, 156398.81108268278, 98257.89828252463, 7142.163918517357], [0.0, 0.0, 0.0, 75741.3691449284, 54768.61055045589, 5523.877650257562], [0.0, 0.0, 0.0, 203518.15338683076, 84745.45462320595, 17499.78600728007], [0.0, 0.0, 0.0, 143137.39366980895, 89470.50754369305, 10594.926434559435], [0.0, 0.0, 0.0, 140599.32474046282, 91455.65317438816, 31002.244133771845], [0.0, 0.0, 0.0, 178504.99013238982, 88256.975644417, 11874.574927792193]], [[1266449.4827196358, 5794098.62033346, 120829.28895522498, 118038.93142134903, 436366.19324619544, 134481.2542877428], [1193300.77189228, 6110821.46121426, 171695.9102997858, 106050.54724795584, 455978.3971484753, 253030.94888545055], [544764.3691565106, 5831597.553208613, 163850.23653493426, 99823.0766900858, 490492.12902529084, 227807.25691616768], [480570.09519379394, 5889135.020615808, 103052.17079361278, 270872.7989883687, 1577737.639252754, 459772.79882809764], [587389.7438232655, 6105076.320488829, 87308.47184988894, 50876.00718368256, 351943.9718544824, 235456.35889393638], [565455.6542462549, 6036747.676155769, 226727.75270315248, 129317.12740833468, 398950.6938990096, 176854.5817887846], [597924.0602356402, 6089343.976863267, 156330.92376481934, 127282.72127210401, 299087.489538792, 174656.69498693917], [481690.5949857838, 5871719.338610923, 122963.77447686104, 137893.78890364608, 315276.8511330193, 236244.12552710366]], [[173689.89412848052, 0.0, 14361.225153385865, 0.0, 0.0, 0.0], [190743.46438701233, 0.0, 15439.414792138463, 0.0, 0.0, 0.0], [173814.9392064449, 0.0, 23529.351857515157, 0.0, 0.0, 0.0], [207435.87829583036, 0.0, 40493.963816762465, 0.0, 0.0, 0.0], [210793.4057076777, 0.0, 7247.894196558058, 0.0, 0.0, 0.0], [168305.35683069078, 0.0, 6713.638123129043, 0.0, 0.0, 0.0], [169287.98642531273, 0.0, 7211.814633137551, 0.0, 0.0, 0.0], [197920.49801063523, 0.0, 6879.575444110565, 0.0, 0.0, 0.0]], [[0.0, 0.0, 0.0, 309952.78254243213, 8321.187604743742, 56809.8380583312], [0.0, 0.0, 0.0, 204439.53224162827, 6903.656318725787, 32263.247013909597], [0.0, 0.0, 0.0, 371633.487052523, 7128.568745259218, 31920.373230731966], [0.0, 0.0, 0.0, 332942.51010468585, 4625.6293415424625, 50088.63479857511], [0.0, 0.0, 0.0, 378006.3750407821, 33567.294242219534, 60311.088379878274], [0.0, 0.0, 0.0, 340605.15156302, 35904.42604864597, 56284.04792990172], [0.0, 0.0, 0.0, 298954.85194079444, 101853.04738514661, 26509.355221958886], [0.0, 0.0, 0.0, 309027.40317167697, 34305.68491979492, 26991.904801214463]], [[61616.58307410586, 86456.6700342287, 14009.56315474581, 96129.07825886157, 1059560.8701230965, 1921692.7786901232], [29138.8308049248, 167463.76263258906, 13476.341663515639, 65087.02894627983, 1269445.1852841713, 2491484.3305973317], [50412.095352104894, 117191.96398540647, 13778.0496353083, 53391.9525853669, 912452.99195064, 2202245.8439330226], [49933.78302028802, 132261.5868119193, 8021.901910144014, 22391.834522853536, 817961.4409787265, 1574191.6698541378], [46855.55638011659, 98822.21484605216, 7247.894196558058, 42218.43442063692, 1333700.7070222953, 2039829.8700276378], [5612.383780716249, 155179.55515704487, 6713.638123129043, 20836.435418066943, 1292166.5202038514, 2053380.6295599155], [80977.55987573344, 212483.63250831646, 7211.814633137551, 12528.306389895593, 931840.9138965734, 2489973.0554855857], [67239.94527739282, 234980.08739174696, 6879.575444110565, 25867.275534251683, 976482.4502062172, 2908847.010780233]], [[12610.994497495638, 74932.16369520148, 9504067.026737664, 384780.8941578576, 110937.96645670866, 87246.82737674295], [12782.978230660621, 48954.71102711898, 9282478.449493896, 553863.265263678, 82627.3254662892, 66455.97332501391], [17190.535306257316, 29607.087773800293, 7974353.996421399, 537607.3959224499, 116827.34741171224, 78650.46964658368], [12833.28810360032, 79955.18259637244, 5612161.8306025, 3163351.300334394, 169145.85991593383, 54841.72081356337], [14843.006770029802, 126204.89916345476, 6476882.4951868, 508783.05254668556, 93738.1979597613, 82107.208117253], [14797.044332995942, 107643.55669536309, 5857172.0805711355, 520821.5794306843, 114024.39738032206, 82978.83546818543], [28138.447468554998, 153680.70959802775, 7739469.875991651, 538029.3202705664, 105773.05195855339, 99195.86896207157], [121989.21161937027, 118803.67345933586, 6763160.027366136, 595723.1094437024, 155376.98103565697, 103596.38030102698]], [[0.0, 0.0, 615538.9181204102, 154372.9357737874, 35492.98275316238, 25488.734751483422], [0.0, 0.0, 770612.8298988396, 132905.23809179474, 22231.054317780177, 27298.790082289954], [0.0, 0.0, 656097.5007749851, 202203.58214202654, 41128.53034034492, 52396.358544211784], [0.0, 0.0, 319129.39593437285, 287059.8112655767, 30403.2853944403, 6656.066075479122], [0.0, 0.0, 851131.747627795, 216500.61086268417, 17916.046310158257, 5912.45781657356], [0.0, 0.0, 667891.2323492425, 164710.00317738694, 25485.804067591223, 36092.600904488034], [0.0, 0.0, 950152.2762000981, 204501.22079872916, 19376.02767078977, 20755.130606290608], [0.0, 0.0, 878701.7977432859, 225514.12914899434, 28369.01540810891, 20701.08234810877]], [[13469.94378996358, 36080.64127650358, 10860550.600959403, 590685.2371795746, 46788.463112695055, 91932.43034200446], [23537.774673784777, 33545.142922458384, 10229752.393920885, 736809.2102853066, 19407.014822188, 47117.43131676064], [28592.58764249806, 29163.073034272078, 9413786.544920808, 746210.430155061, 92253.93380041615, 41362.805738710005], [14214.663239609816, 54716.910398368214, 8410691.742368046, 5134253.21883633, 148642.0367742827, 17151.76019791887], [73914.49800553767, 39026.73687615395, 7256204.223785901, 483993.1454763145, 16115.648681768549, 15295.15980592777], [48376.53839946269, 32216.436184444905, 6986052.0452401135, 521007.0792946867, 17607.374021306186, 21116.326825666227], [109645.11410810397, 61063.90197263689, 10834248.943660028, 672741.9419880445, 52843.254086475405, 46149.695230806436], [100329.4846956709, 24871.078173479873, 8828372.11699061, 549204.4577688642, 56693.30088606058, 18939.438904048227]], [[131241.324200201, 471283.53044404794, 73004.97040284523, 255495.4228084331, 973280.5911351463, 142271.53029279347], [136730.4819667862, 603900.6247829105, 120003.52759397167, 231851.58599066845, 1040520.616702288, 115701.4428449867], [161152.3699890154, 864045.272363177, 140585.90666062452, 240995.98403921447, 695620.5221492682, 149210.1094058048], [166893.33439035146, 772846.7013551864, 41760.77310799443, 223961.67352576696, 1045017.564182684, 242864.5171470551], [176616.74309633035, 675778.7172984632, 142989.14563286188, 179873.32288899898, 1141034.616631598, 146375.40835816073], [153874.91881763618, 724155.4803837176, 109068.61170193208, 210919.42160005472, 877760.4187517468, 131259.5785105546], [120813.81667506922, 772071.7658542471, 116354.48851837569, 164904.066475921, 918077.0805829177, 184000.0675040122], [194669.11937707808, 899254.4823783343, 122316.25793175826, 274202.5419717969, 881985.1012504082, 134757.2381245071]], [[0.0, 67780.30696047298, 0.0, 48429.65717696599, 111318.6675724411, 30737.628699568017], [0.0, 79070.63279492273, 0.0, 26125.989343433514, 143700.04320557025, 35944.66854839307], [0.0, 43272.3505651078, 0.0, 23425.167932565233, 63608.77357089033, 12165.828992950077], [0.0, 103617.05719081772, 0.0, 125811.11154082807, 56937.81263272805, 13867.308958350508], [0.0, 33469.3564349669, 0.0, 35469.260221428856, 166359.1646206793, 11236.853470360891], [0.0, 51655.13381664982, 0.0, 34174.28610399175, 109904.79919276961, 12651.333428267677], [0.0, 54307.223659401236, 0.0, 36432.11045219373, 87576.83793046093, 14930.053657813945], [0.0, 81194.6235814743, 0.0, 337172.0399640246, 76983.05212773099, 14316.810060879741]], [[0.0, 105186.50215331839, 0.0, 60860.841029951654, 82573.36510568173, 91932.43034200446], [0.0, 250321.06740493828, 0.0, 8709.12726886433, 76594.51219949222, 24320.37830977498], [0.0, 222645.6778642367, 0.0, 66046.02570515391, 86964.63234517848, 24831.869493988223], [0.0, 261132.69402779383, 0.0, 51270.55199926527, 62651.12651126135, 25155.41517180166], [0.0, 236754.53909987916, 0.0, 43988.59311831923, 93080.65419734897, 30410.43747025566], [0.0, 304420.1984341961, 0.0, 42571.09444868081, 95985.53779943656, 27273.668018462642], [0.0, 34767.847230243126, 0.0, 56588.713939187444, 87797.1154048895, 32048.181359613256], [0.0, 330368.24820768915, 0.0, 38208.55507030133, 76142.01188537445, 24387.010252067063]], [[0.0, 0.0, 269951.7268486988, 203885.1253043413, 0.0, 91932.43034200446], [0.0, 0.0, 326236.95968662476, 143740.99378172346, 0.0, 24385.044758877964], [0.0, 0.0, 280204.81471127865, 148908.2922609655, 0.0, 49400.06638194988], [0.0, 0.0, 31374.416550360274, 135861.62599068778, 0.0, 5815.2321041775185], [0.0, 0.0, 411375.9079585519, 137200.40360910498, 0.0, 26191.980093616952], [0.0, 0.0, 495023.21191783977, 198854.1864829275, 0.0, 26571.024785515165], [0.0, 0.0, 302280.03722355195, 152020.59915688136, 0.0, 54656.2974097073], [0.0, 0.0, 342441.60326735507, 167293.0064077652, 0.0, 40372.1396889467]], [[0.0, 26068.20057316673, 1225338.153131255, 1521543.605953699, 52562.83318887424, 57854.08623284216], [0.0, 47009.12803488619, 1496439.0620822692, 1949149.2310791921, 56416.72072880608, 55054.80681449031], [0.0, 39027.258698691636, 1137919.2162098181, 1503360.3616959709, 67177.15279936281, 61290.51003839011], [0.0, 12519.24361490755, 311657.80332345, 1554629.1369456882, 118006.28632281112, 38017.24902180169], [0.0, 30954.535069025256, 1435576.7972704633, 1421836.0808970109, 51922.8549186428, 43284.87401714378], [0.0, 29915.96623709034, 1270847.659811495, 1405126.6969167662, 66091.8720419598, 51696.3538419516], [0.0, 53741.669525263766, 1282710.634302288, 1663644.6500595747, 62435.21613558525, 34393.14725782865], [0.0, 36548.39824105184, 1240440.3067971165, 1352257.182785242, 58681.714812883176, 34871.3159950686]], [[0.0, 0.0, 911735.4905579814, 998543.1246894394, 58322.25454097936, 81498.27483052215], [0.0, 0.0, 993037.6214178874, 966750.2387265891, 72595.33134212752, 97717.40627277276], [0.0, 0.0, 901971.9669286059, 805007.9023882821, 96625.5533125854, 42345.74996044237], [0.0, 0.0, 148808.4442449435, 1003368.9027374734, 78537.66579011233, 59913.129803345866], [0.0, 0.0, 1159038.1876946865, 865764.1881798957, 47594.83862716227, 84889.66139421437], [0.0, 0.0, 1050995.1637887056, 954699.6467883189, 70203.6475644502, 110672.62358700669], [0.0, 0.0, 1008226.2842257678, 922126.1537127969, 102802.74772345695, 72315.33533637611], [0.0, 0.0, 935602.7457065667, 841539.853200105, 117659.34626760345, 32381.12929060806]], [[0.0, 0.0, 30158.905664955084, 169815.5633153484, 19608.44105577223, 34337.333516375424], [0.0, 0.0, 34861.27851748049, 220118.30058693537, 35625.529831907894, 39154.63937542943], [0.0, 0.0, 45628.411232439474, 185809.1638978474, 30463.689526006525, 7526.315226070708], [0.0, 0.0, 12431.604662607331, 109773.69514388364, 30845.551915372518, 17507.737039587253], [0.0, 0.0, 58261.79055735822, 196984.513911449, 45905.537712628706, 16858.16443929892], [0.0, 0.0, 11726.786709044247, 171912.83800491487, 26235.1238467539, 38231.80171796743], [0.0, 0.0, 38953.934957736274, 203254.81727797166, 21380.32302860375, 9878.916888849022], [0.0, 0.0, 45509.93104695862, 187392.82242988783, 55098.96314900846, 10451.666895510669]], [[1439794.6779466833, 2567018.940389585, 339661.8943266864, 917488.6593363886, 371532.2164052786, 63986.95043774394], [1011180.4392147074, 2775515.3090662886, 368850.5240949019, 892924.2463323183, 248546.83387519847, 55930.00543240704], [883473.5208954385, 3161158.12117873, 384706.6119834478, 909988.9807796443, 479438.0182129881, 87841.37823394412], [1153346.97451148, 2492564.194199371, 693482.7686551741, 1905988.6269177673, 888893.0983774564, 182908.1431039446], [1110728.9502542764, 2618139.847538677, 374703.34988556686, 804499.1940000864, 385127.9173018583, 90578.14854797324], [2105128.836432011, 2729185.053924714, 338042.6163359091, 785899.0378424866, 330979.6129884095, 32348.63171885514], [1337085.4528143783, 2880090.649789572, 446283.34759719064, 992689.639656824, 422623.68892687565, 85014.387058816], [1069276.6693896006, 3177484.5947049647, 307990.2574922272, 846187.7178406959, 378048.25768712984, 80136.16004029103]], [[262499.54017066146, 3230802.768261931, 46770.20818209958, 91652.06716992425, 575249.6918249246, 106727.7795397796], [214035.78829054482, 2531396.5912504825, 44598.19804753836, 117318.92815454157, 521585.98161837587, 109000.90214944707], [233676.12758846956, 3043997.893931118, 52589.77084597472, 35751.57898151948, 567388.4904155316, 124391.1887310585], [206808.60073621024, 3604251.4665758642, 36266.59124469219, 234051.0480985139, 1235857.257705864, 274060.43470234954], [243660.85839078514, 3262957.0571959317, 54081.67183081885, 43650.87944413299, 545709.7672139202, 82852.30935416358], [209009.54892408068, 3707162.923844938, 42006.72552687552, 103024.79018931749, 436058.914368011, 27832.253423894446], [367987.8684991358, 2144665.0097461836, 47746.57342071751, 37929.35873509559, 427897.1279362083, 97035.0354442605], [219846.55193646412, 2937841.3732861825, 47168.23837211816, 116725.73359018813, 408256.31603968184, 107633.453846476]], [[39682.77126281868, 0.0, 0.0, 0.0, 0.0, 0.0], [16153.998162842046, 0.0, 0.0, 0.0, 0.0, 0.0], [28304.135709899256, 0.0, 0.0, 0.0, 0.0, 0.0], [19119.646773492263, 0.0, 0.0, 0.0, 0.0, 0.0], [40844.97302890088, 0.0, 0.0, 0.0, 0.0, 0.0], [39005.33626232413, 0.0, 0.0, 0.0, 0.0, 0.0], [35285.23920833792, 0.0, 0.0, 0.0, 0.0, 0.0], [40151.313387903814, 0.0, 0.0, 0.0, 0.0, 0.0]], [[0.0, 36804.27036251514, 0.0, 0.0, 58287.880420112786, 0.0], [0.0, 79224.25842829038, 0.0, 0.0, 56644.56002072559, 0.0], [0.0, 36796.57762668855, 0.0, 0.0, 53394.65945431061, 0.0], [0.0, 83237.66186053085, 0.0, 0.0, 15404.270053267874, 0.0], [0.0, 44469.16361516399, 0.0, 0.0, 71044.8863089695, 0.0], [0.0, 21245.36854563778, 0.0, 0.0, 54029.99395115142, 0.0], [0.0, 67229.53963181989, 0.0, 0.0, 56966.835639401004, 0.0], [0.0, 8767.465723988145, 0.0, 0.0, 40327.863336581904, 0.0]], [[0.0, 0.0, 14521.052050972272, 21247.61042836415, 8984.522838853367, 0.0], [0.0, 0.0, 13930.573768265212, 18455.948334314126, 8128.583767556289, 0.0], [0.0, 0.0, 8035.365649904059, 13016.448350128207, 11587.24267545788, 0.0], [0.0, 0.0, 7469.515074138603, 5212.586521147123, 5023.667030537531, 0.0], [0.0, 0.0, 25254.41162620079, 18510.117591843496, 13889.300086423866, 0.0], [0.0, 0.0, 8482.123832553714, 14846.991483163429, 20045.31029959408, 0.0], [0.0, 0.0, 19201.023571716873, 15635.311806716494, 8710.25264412142, 0.0], [0.0, 0.0, 13864.94766209698, 14580.597795175685, 11422.547884222544, 0.0]], [[15392.312562348354, 38555.07222151722, 87554.3337343833, 177302.58073092028, 75102.38743757043, 190862.86390394947], [12316.826457945474, 40197.55883724582, 79074.67605392779, 257985.60620079451, 87296.84295315559, 212252.61313856317], [13747.631919260517, 32823.90492254703, 65336.53745724675, 183827.5650190168, 88611.9407915358, 144116.43760813604], [17963.38356720988, 15656.984184053856, 16754.613662675136, 169533.84500952397, 52658.44212072237, 50679.983699296616], [32048.314644529743, 31471.343988258664, 86242.39902597481, 146575.37681025092, 72903.73004446777, 101344.3995598065], [21469.48805867285, 48533.990366649, 75076.08659658444, 170974.40581130233, 90527.84178447009, 123193.39819269412], [25902.349776929193, 21166.750431293607, 71245.1077344065, 213754.29010558713, 89039.21913534938, 108220.6330411585], [24328.174345469357, 14753.1143916788, 77850.7280059996, 167872.49543079225, 98435.85508882556, 95859.66116344853]], [[18270.669249522543, 290846.0892319614, 5563558.123262699, 3864708.8732218673, 27846.478043389507, 21929.13476849157], [24149.747927638702, 338806.3690833349, 6010388.72364107, 4328082.233697174, 26486.324963547326, 24028.898242269403], [30756.94092455448, 293836.114811046, 4403452.826714401, 3405780.130023072, 34791.5007193253, 16391.659948048808], [20500.64911125069, 221850.29715520988, 1226533.3574068677, 4391022.115563985, 150758.57939141494, 22243.636718440812], [45540.22566458269, 331462.9997698232, 4633787.838019858, 3924079.120568941, 29499.651693029282, 33572.335199900386], [20844.24129053872, 346954.3982704367, 4537107.210901719, 4300151.17785147, 17922.947706307437, 31177.274640484153], [32658.066519523116, 377090.7875918002, 3918848.880994228, 3811332.517343663, 35887.511567475485, 21807.615647891023], [35752.400980260725, 319653.4257868745, 3906595.143012717, 4030798.1819003024, 34731.42634814609, 20204.02091646449]], [[0.0, 0.0, 19157.12945066554, 21047.59787484031, 0.0, 0.0], [0.0, 0.0, 24072.791214269564, 85000.10364775978, 0.0, 0.0], [0.0, 0.0, 21036.568646815154, 121905.35028472844, 0.0, 0.0], [0.0, 0.0, 22153.94262023266, 63283.508236349444, 0.0, 0.0], [0.0, 0.0, 545288.7478952593, 63810.87736584371, 0.0, 0.0], [0.0, 0.0, 59405.29011151339, 77117.58004727824, 0.0, 0.0], [0.0, 0.0, 29990.483900025196, 116120.865934944, 0.0, 0.0], [0.0, 0.0, 75503.63228532061, 144819.07043261247, 0.0, 0.0]], [[82086.21070353666, 0.0, 0.0, 0.0, 0.0, 0.0], [32061.99951273601, 0.0, 0.0, 0.0, 0.0, 0.0], [61778.395006516985, 0.0, 0.0, 0.0, 0.0, 0.0], [70942.66222323183, 0.0, 0.0, 0.0, 0.0, 0.0], [59662.83824979145, 0.0, 0.0, 0.0, 0.0, 0.0], [47875.7069466495, 0.0, 0.0, 0.0, 0.0, 0.0], [72594.7209722001, 0.0, 0.0, 0.0, 0.0, 0.0], [72382.71388326543, 0.0, 0.0, 0.0, 0.0, 0.0]], [[370028.4801459034, 56304.96207155197, 27833.733726755414, 0.0, 0.0, 0.0], [397018.13699384814, 48600.15114077492, 25110.123607321584, 0.0, 0.0, 0.0], [342022.0755055754, 46180.54247964232, 44520.07584419487, 0.0, 0.0, 0.0], [362157.9500593886, 105664.6192583174, 100132.23208633033, 0.0, 0.0, 0.0], [415468.3291427405, 10757.918022463366, 32224.22228823581, 0.0, 0.0, 0.0], [409003.6776544837, 10683.146980075466, 31371.83201536624, 0.0, 0.0, 0.0], [398146.7677601219, 10767.060835481552, 41686.74190706801, 0.0, 0.0, 0.0], [373390.26016900165, 9650.775893036063, 27282.25133102753, 0.0, 0.0, 0.0]], [[27236.350617612436, 24035.772476590657, 0.0, 27955.766086768304, 0.0, 0.0], [44220.91019895708, 23019.972985775206, 0.0, 25419.43370779039, 0.0, 0.0], [38452.60533360154, 30568.622039669466, 0.0, 26653.933565710347, 0.0, 0.0], [19514.36124503788, 23821.660830404304, 0.0, 6028.00438053118, 0.0, 0.0], [31086.156239565684, 27497.610392185965, 0.0, 8044.648609371378, 0.0, 0.0], [30085.92681318922, 22249.8668172044, 0.0, 7872.524026207993, 0.0, 0.0], [54812.30406572119, 28485.53654136944, 0.0, 8471.359856640409, 0.0, 0.0], [29534.864648801726, 32724.246659207147, 0.0, 7424.337245176344, 0.0, 0.0]], [[171108.03822046466, 66672.58946965709, 10485.003699350196, 0.0, 0.0, 62470.81798312983], [181556.74839559774, 47732.90929163624, 8474.911573304027, 0.0, 0.0, 8057.244723633437], [208030.02756810302, 34136.793721843474, 13027.57608391087, 0.0, 0.0, 8516.096485722117], [189494.89144113276, 41941.90908067066, 32718.747922773076, 0.0, 0.0, 16254.838705648313], [203596.76603165697, 30984.51359200502, 13400.597426395141, 0.0, 0.0, 7615.390386985584], [193835.0308609087, 56430.88363281379, 12793.393186991703, 0.0, 0.0, 10275.872040752778], [190098.28750438138, 47253.41807588293, 7052.732617013352, 0.0, 0.0, 100931.26885320745], [190924.04872809947, 82399.86937975122, 23353.969551853275, 0.0, 0.0, 17136.667487256138]], [[0.0, 0.0, 0.0, 67202.89206385775, 0.0, 0.0], [0.0, 0.0, 0.0, 40030.853905607284, 0.0, 0.0], [0.0, 0.0, 0.0, 47941.572160911746, 0.0, 0.0], [0.0, 0.0, 0.0, 42622.59437262204, 0.0, 0.0], [0.0, 0.0, 0.0, 252.7541894407223, 0.0, 0.0], [0.0, 0.0, 0.0, 60229.94161633174, 0.0, 0.0], [0.0, 0.0, 0.0, 89317.05485523252, 0.0, 0.0], [0.0, 0.0, 0.0, 57781.353569092775, 0.0, 0.0]], [[51929.11794764901, 73080.56817546189, 0.0, 0.0, 0.0, 0.0], [61917.02140202481, 84003.90010738783, 0.0, 0.0, 0.0, 0.0], [66263.79867182387, 49729.31816014588, 0.0, 0.0, 0.0, 0.0], [55541.29673418373, 21317.304568827672, 0.0, 0.0, 0.0, 0.0], [48982.14423379604, 44845.86818470807, 0.0, 0.0, 0.0, 0.0], [77287.87767891008, 50096.578047302355, 0.0, 0.0, 0.0, 0.0], [68102.30460969421, 32258.668254374956, 0.0, 0.0, 0.0, 0.0], [85590.7773469433, 30625.646734996113, 0.0, 0.0, 0.0, 0.0]], [[27405.274788668765, 47057.56794881283, 42860.42216980939, 0.0, 62505.23091007635, 0.0], [89368.43872124417, 50719.97943255439, 37334.12788442472, 0.0, 61442.915333785924, 0.0], [66436.86789855367, 84132.36854390436, 20147.04777368892, 0.0, 55015.783388525255, 0.0], [91505.86282003993, 85328.3428822067, 11016.844510249068, 0.0, 40104.88262925222, 0.0], [56039.652529424115, 25064.26382194176, 12217.675518788874, 0.0, 32086.634370151398, 0.0], [76460.3990909661, 49906.9611526062, 16145.52742829419, 0.0, 25844.949627770882, 0.0], [39733.31902532825, 73703.56280806873, 13714.946747127442, 0.0, 38810.411785237375, 0.0], [44478.54948998196, 41464.67574472299, 12018.487024736747, 0.0, 38908.36293755155, 0.0]], [[0.0, 65641.54020424235, 151092.7258440251, 688980.7121358634, 182208.36023184145, 70859.39218676396], [0.0, 61821.75287252524, 61406.709611308564, 572946.3231802096, 109774.26581532182, 239119.66079152457], [0.0, 48990.59353711914, 14482.560486538445, 381396.6351370087, 108273.0016603214, 117555.4434888696], [0.0, 48742.42539261118, 2879.733179094824, 403278.6795199968, 86608.02384987395, 70296.77285845965], [0.0, 86604.39858677516, 180249.7596281554, 634491.8247939034, 185567.75137492857, 225138.72602673943], [0.0, 3577.233930429999, 268559.58551796066, 528427.3232514353, 138248.57458172235, 189402.30989029672], [0.0, 68754.86262622176, 248819.40023769028, 561177.406351324, 196535.61675537645, 116956.079428527], [0.0, 87326.60420661197, 207314.18825087586, 571556.6210425639, 210007.6781393594, 112053.20356023926]], [[0.0, 38658.25669968145, 61424.05216198214, 52443.229853738, 0.0, 0.0], [0.0, 51298.73394342242, 50542.43987966095, 85336.62064048187, 0.0, 0.0], [0.0, 56684.86606214342, 70097.49652368946, 141806.05596310704, 0.0, 0.0], [0.0, 97400.72158630099, 15880.301687245383, 43794.623923690175, 0.0, 0.0], [0.0, 70474.58417701772, 35282.951004772025, 96535.05324061133, 0.0, 0.0], [0.0, 68823.62730776105, 127971.42692396334, 65656.01738638914, 0.0, 0.0], [0.0, 63887.799543860434, 58853.733587452094, 47840.42647189894, 0.0, 0.0], [0.0, 76357.65940665596, 62150.53199349272, 60199.53321613882, 0.0, 0.0]], [[0.0, 0.0, 0.0, 0.0, 52307.886548798604, 0.0], [0.0, 0.0, 0.0, 0.0, 84697.64407030655, 0.0], [0.0, 0.0, 0.0, 0.0, 100563.64627202589, 0.0], [0.0, 0.0, 0.0, 0.0, 33787.65910664031, 0.0], [0.0, 0.0, 0.0, 0.0, 92285.555179385, 0.0], [0.0, 0.0, 0.0, 0.0, 49529.558136624866, 0.0], [0.0, 0.0, 0.0, 0.0, 66956.5261858656, 0.0], [0.0, 0.0, 0.0, 0.0, 87174.73240472352, 0.0]], [[0.0, 37216.43617771075, 204885.0837395932, 102976.23549446097, 0.0, 0.0], [0.0, 36833.424393756104, 162643.5833026202, 36347.90795154423, 0.0, 0.0], [0.0, 33232.122064503645, 258988.6430682869, 30360.038083197796, 0.0, 0.0], [0.0, 446176.1648646659, 48190.862446093255, 46464.75176778776, 0.0, 0.0], [0.0, 65730.8572458867, 365585.6279153082, 88043.52273349144, 0.0, 0.0], [0.0, 42299.27864618545, 331543.33332487463, 100730.5268904723, 0.0, 0.0], [0.0, 50518.21276972998, 329884.5646513949, 58544.118073019876, 0.0, 0.0], [0.0, 32548.92442371627, 270968.3905127121, 75203.91875893663, 0.0, 0.0]], [[0.0, 32743.74054829411, 284367.8478901126, 139803.83784088027, 0.0, 0.0], [0.0, 39563.91738923945, 435076.10239971505, 129658.32275021067, 0.0, 0.0], [0.0, 30396.193783238858, 361235.24625416845, 117046.42948684284, 0.0, 0.0], [0.0, 18233.476882603976, 35117.32466238604, 66350.67858390936, 0.0, 0.0], [0.0, 17099.495733367723, 418190.2266117298, 176218.29778418317, 0.0, 0.0], [0.0, 20489.087732857097, 542792.4883417627, 146185.0183599486, 0.0, 0.0], [0.0, 17907.655758113004, 354492.47810266196, 194830.31793717944, 0.0, 0.0], [0.0, 27106.484527383647, 332253.0804965627, 162275.83453823792, 0.0, 0.0]], [[0.0, 56462.438233821136, 496089.2226479837, 217440.25838270818, 0.0, 0.0], [0.0, 83063.01564271451, 582427.0720187504, 350601.11532181164, 0.0, 0.0], [0.0, 101309.1636775741, 512024.88038297155, 335637.8540427417, 0.0, 0.0], [0.0, 154371.0439694189, 95534.771393904, 430649.24905364704, 0.0, 0.0], [0.0, 104361.38065140932, 620607.8027202764, 349414.1941359414, 0.0, 0.0], [0.0, 34934.75906499175, 603522.980360395, 266395.4285784613, 0.0, 0.0], [0.0, 75308.22598886694, 594233.8813926748, 375561.9035561418, 0.0, 0.0], [0.0, 38551.79355170556, 576190.468629065, 299157.8054762096, 0.0, 0.0]], [[0.0, 0.0, 237867.6148782444, 934346.9706058351, 335665.1469053239, 111459.76645141997], [0.0, 0.0, 197684.1805355078, 944871.3268095959, 286315.389111505, 157158.8739051298], [0.0, 0.0, 315291.4888305943, 703274.4014948201, 218722.40257682878, 199502.2303927381], [0.0, 0.0, 48190.862446093255, 950087.6504342064, 121205.41929718306, 60539.22600697385], [0.0, 0.0, 222450.7612478775, 1331869.647998346, 438904.89355417044, 237455.88398248615], [0.0, 0.0, 301320.07124602346, 1257341.495451684, 196866.37189293632, 131138.64611510286], [0.0, 0.0, 314583.85817737796, 1124401.536807083, 276160.7783001924, 98771.73487738176], [0.0, 0.0, 124784.48039746603, 1087377.8537504966, 364604.68401670683, 72375.39217029748]], [[0.0, 0.0, 0.0, 0.0, 6798.6378173823, 0.0], [0.0, 0.0, 0.0, 0.0, 8435.220229368048, 0.0], [0.0, 0.0, 0.0, 0.0, 10096.467513267227, 0.0], [0.0, 0.0, 0.0, 0.0, 18350.561784607336, 0.0], [0.0, 0.0, 0.0, 0.0, 11987.948826258458, 0.0], [0.0, 0.0, 0.0, 0.0, 2791.206080213748, 0.0], [0.0, 0.0, 0.0, 0.0, 3369.8014863781827, 0.0], [0.0, 0.0, 0.0, 0.0, 10302.18284384022, 0.0]], [[340134.35591775697, 0.0, 4932.103808980454, 136133.95706372135, 0.0, 0.0], [246836.8374506436, 0.0, 3809.3846366394014, 82176.6996364621, 0.0, 0.0], [151641.0136669292, 0.0, 8034.115407235658, 68775.25341621702, 0.0, 0.0], [320514.87324885366, 0.0, 19791.518134429087, 151560.5442409649, 0.0, 0.0], [361127.90783847484, 0.0, 34015.618944026806, 51994.30747595456, 0.0, 0.0], [133264.77064209458, 0.0, 29724.691366561132, 47856.075460697546, 0.0, 0.0], [141896.6496029829, 0.0, 45344.93747683892, 125951.11166270608, 0.0, 0.0], [118120.75439272111, 0.0, 30586.374301563024, 49223.29007430707, 0.0, 0.0]], [[0.0, 69173.47485387314, 6463.076218695529, 12779.198197788159, 318650.43397122255, 151351.97546897994], [0.0, 98143.21351053969, 6345.9787722136425, 20327.47824228762, 322749.9194701118, 160204.1128126251], [0.0, 67368.84430365641, 5830.112067066921, 8105.478830420658, 276590.8317084891, 234677.49467600093], [0.0, 80430.79780678892, 1697.4098627600806, 2502.5528820791833, 188326.64558625538, 74584.2325555397], [0.0, 73586.19514684804, 7247.894196558058, 23224.202885580547, 318671.55441829556, 139422.80861869495], [0.0, 97127.14402014868, 6713.638123129043, 11971.298531317085, 298816.4322168272, 149499.74623584514], [0.0, 74541.29279582205, 7211.814633137551, 16698.446490603037, 349786.2250585714, 248959.98621654676], [0.0, 76741.7774622148, 6879.575444110565, 19768.314941541426, 349469.31732715695, 285926.2738159543]], [[11554.950507701202, 280223.5365087559, 38241.3893910219, 98235.34309090592, 926697.2597044379, 204566.79184442686], [12739.357784957612, 400494.40710248123, 37858.683156118386, 144961.68353564743, 1230601.2138216866, 203207.810630739], [8504.385265765688, 323252.6115460497, 42079.78841327917, 91773.17883281445, 873820.3809680922, 188717.8575773382], [5996.766652117778, 203172.9398483105, 12748.944684064876, 125729.38718968169, 824953.2621454062, 245428.4176855663], [33616.74478047767, 221672.6445111448, 5324.511517398208, 97698.16467419906, 1136357.0196144052, 194835.28229453077], [17303.477420233485, 349846.7005723149, 43900.03197162455, 104474.52327589384, 1153021.0492366396, 235097.66262238048], [20206.59312096849, 401099.78575981077, 48954.601763560764, 139771.14797725264, 910134.0789096847, 197025.48814281452], [7626.5774805845, 374832.6267111754, 55433.848120127244, 118062.00645189316, 954665.0181765611, 209305.32782358117]], [[635302.5524977703, 1602901.0640280112, 148110.76736476188, 224614.4457525804, 1259124.9184319603, 288862.4498492303], [711723.9949418715, 2197433.4608795047, 141753.338735961, 272982.4276876186, 1294808.364620025, 255828.18119973195], [757229.3473637876, 1981814.9665903957, 167752.50449140253, 95437.97752381237, 1192995.8055503988, 347211.93162849674], [742491.2660606932, 1812583.5673562554, 271346.82831093273, 684844.678948489, 1763822.6665513655, 561994.8911373896], [717611.6916912617, 1564925.1452603478, 135432.98146269447, 201124.09448536398, 1176775.0065123641, 202982.86212223195], [731158.1599957269, 2090574.955443236, 144050.78131808632, 117100.47805535873, 1268340.5666399205, 268868.8919648287], [831950.1500624861, 2147805.2295887317, 159785.4336700046, 268102.74592401495, 1099259.3552596003, 287103.1850571696], [718453.983290713, 2022045.9619511464, 170566.21420194025, 225549.26825580135, 1148223.0088416738, 242733.49577901358]], [[131613.69406379262, 1401916.8377673402, 54624.54662218716, 147320.4179767467, 844802.7936846263, 137199.08267545098], [205606.90064832862, 1410791.6388512813, 60223.37331048241, 152081.78872119257, 986550.7143024515, 128471.02953349621], [196964.3986093281, 1046483.7292204346, 34048.10371153926, 136376.07185795254, 780137.3825277919, 132249.92237714486], [182826.4577873674, 842305.6395776926, 12911.01506993207, 185709.6360742279, 746587.676746193, 154597.6699506642], [121689.3865794935, 985814.1886151308, 50195.407357946344, 118406.70639458322, 794034.4026842854, 140732.60928807175], [168214.47493954218, 1260246.2580526178, 38473.04746117416, 111112.96661368856, 742228.3698561045, 127219.02770072433], [234583.70716768995, 1291724.7211072487, 35005.82288164635, 133103.78210257797, 727515.8429260672, 116448.00598573477], [262144.4506272359, 1289972.1517160716, 37870.91478529764, 147539.23758104545, 670480.8074812756, 135466.1412289491]], [[335175.9455918998, 855312.2990720937, 85725.28410490234, 78197.5951588021, 969767.4262794835, 163361.27548271426], [362196.79884381924, 922176.2403671029, 59404.5645840871, 116020.30970392733, 779572.2277732932, 164711.1128967517], [463968.06105576537, 1353853.4876393224, 123653.3988551235, 85976.32415599562, 780855.8941277557, 158334.674775054], [413199.8571853943, 1197054.2786876585, 182758.73420989557, 222228.2930603818, 780853.2311918329, 217808.26887223715], [455981.43765716295, 1067411.5746908356, 141078.58741134856, 92945.9723886419, 713395.950009141, 138636.81880621728], [459684.0489819319, 1031950.5719654547, 91990.94257447714, 127111.79922652713, 686041.3740156508, 164583.54644802978], [482407.78707795334, 1279146.2924048114, 97539.14461258565, 132742.12782253756, 628783.550314195, 126478.9973091573], [473192.49610094796, 1211560.980566331, 111786.92502362635, 155053.90018337205, 791540.7887605651, 126801.03361065466]], [[772847.9870278864, 2861691.118404537, 174343.04659258435, 345628.8020325606, 2385532.3168583885, 544505.4977420409], [745114.219753549, 3211249.7675074115, 149610.42898637717, 362129.05780142715, 2406328.975638031, 641497.3321924265], [746029.296227104, 3845105.015012713, 212651.27213473647, 375441.41310163063, 2123925.306296606, 477697.6420444262], [843723.1611146083, 2813165.384995637, 345443.00908674375, 845746.3029792033, 2635681.056773625, 1004610.1669374309], [718659.2161514896, 3130420.104224431, 152140.0965340553, 289072.79784184764, 2218097.1276706806, 438219.5402180775], [756901.384286682, 3117443.3650252474, 132088.4321234117, 357841.87071759393, 2231782.152803517, 499229.734776075], [1040849.8615851481, 2212712.3745457903, 172494.59007697218, 372051.10804152646, 1881385.4089213507, 430981.92808639415], [772388.9450224113, 3323464.33189042, 160940.6311529579, 163550.97109695754, 1864991.145144987, 392908.34117875696]], [[489018.69013417326, 23045.881962392777, 68271.83270549371, 23199.197814027302, 17726.678756971454, 13392.931984509256], [526869.9710140432, 24335.25092294614, 17044.09313972931, 21525.12343089669, 58998.341129830915, 9427.581291145161], [367071.3167704631, 24560.536418095307, 34996.319646969474, 15751.168298850973, 10780.282691891276, 37640.55761091118], [482765.06347452884, 221070.01625363444, 108310.00194655778, 89627.24371327838, 17788.598378500432, 14933.197310338723], [301442.71114279504, 360033.35138075415, 17467.569015348894, 23669.059324967184, 5253.867421628683, 14374.959091833514], [339332.85115348175, 18984.89566590506, 13752.489013478918, 108596.47808542121, 18568.128094669937, 11511.271679346775], [338690.3437928404, 18583.907784411094, 19013.415694461215, 20885.20552143592, 7061.942553627159, 16547.82700465768], [406878.2340653851, 20432.590725752434, 20295.753611626864, 42587.482823515325, 11486.427011338925, 21938.187090593714]], [[186550.86446948865, 510577.09751675, 0.0, 0.0, 163034.42402758784, 80980.94061809641], [131440.6942540065, 399552.97473292967, 0.0, 0.0, 108227.23737192996, 65381.14444017903], [215909.5721862995, 542732.9937865357, 0.0, 0.0, 147023.37098470185, 95432.4069788881], [147522.24597344184, 446189.90884630743, 0.0, 0.0, 206588.83916032943, 255596.17306292575], [201284.0276399232, 709525.4117653245, 0.0, 0.0, 143859.64963234015, 102405.77426115607], [179361.04584529472, 582366.1516786063, 0.0, 0.0, 133325.62356780394, 55335.503250535105], [186474.49316770755, 577971.6766484105, 0.0, 0.0, 140898.85282994536, 75503.62757515906], [145657.63598191243, 656462.7798958995, 0.0, 0.0, 134216.83439303306, 94268.73381585485]], [[54288.333598075515, 172624.27502426875, 67695.16663075084, 55188.72096279639, 63885.37506013016, 51983.835031316055], [61095.78620890065, 277171.3702704339, 50957.67626815813, 72126.7486193896, 97618.14996898934, 36702.059492271255], [56066.861783379936, 251595.62677410123, 36124.95725276883, 42847.52434798225, 74807.56234437783, 19490.018100693793], [68968.10467943431, 196219.78480429936, 27523.760218843916, 37903.18256907536, 29442.56311767422, 18669.621515247523], [69503.56266451928, 256177.6643987863, 39854.34312637103, 65078.038169608495, 40702.310157740765, 51129.557151075394], [53629.281333172585, 293960.39913992, 32074.413176376675, 29824.991162865965, 32493.970508187194, 43681.64145600324], [61477.439993856766, 291807.90288547653, 24238.534443195305, 61205.55045929202, 64265.14875819368, 48366.64912894699], [57455.83043677794, 303848.37695497257, 36539.44093516681, 27696.27991172824, 56646.563647922034, 23427.753994112194]], [[0.0, 286334.0309444924, 26093.971346885246, 8611.229063751429, 470464.2327384711, 8686.99143648493], [0.0, 296979.74865407444, 31859.807510207662, 25070.893625892728, 679440.3581523114, 5398.4656203515215], [0.0, 346475.8975940593, 19295.76430908976, 5902.2674504531615, 527220.5173883977, 8563.783213628614], [0.0, 277614.381215453, 16255.274744227088, 967.8331985046906, 484608.6161490815, 109722.80318453387], [0.0, 343217.01482797385, 53306.81886461594, 9689.16925779975, 681450.6232348491, 49439.65275858722], [0.0, 369222.33971454407, 48401.553075804295, 9654.817609880718, 591811.5428698967, 44899.72909618978], [0.0, 445476.9686003523, 54274.96725545276, 27475.75871836502, 484143.879297798, 9832.38628055635], [0.0, 424689.56050833303, 7152.921037095165, 7533.927631778539, 401512.2224537137, 14392.49200110968]], [[0.0, 47596.34003612876, 0.0, 0.0, 79643.81950111907, 0.0], [0.0, 57339.56502663763, 0.0, 0.0, 68808.29189016251, 0.0], [0.0, 58542.80087108841, 0.0, 0.0, 56551.43253822409, 0.0], [0.0, 44334.59389351326, 0.0, 0.0, 6991.500977659566, 0.0], [0.0, 63876.833639620985, 0.0, 0.0, 62743.45136208905, 0.0], [0.0, 63302.30401702666, 0.0, 0.0, 72926.41278951133, 0.0], [0.0, 58313.637991361364, 0.0, 0.0, 53240.054218171754, 0.0], [0.0, 64760.19817323106, 0.0, 0.0, 7422.197009123242, 0.0]], [[0.0, 461677.2989262615, 0.0, 0.0, 188190.74184342832, 62477.634439594614], [0.0, 483821.27682399476, 0.0, 0.0, 228265.48704980346, 28957.131593305236], [0.0, 446834.9352382842, 0.0, 0.0, 247916.56922779794, 7019.427671709316], [0.0, 281488.06339014816, 0.0, 0.0, 256550.89981175956, 91620.2760993895], [0.0, 532981.1299111448, 0.0, 0.0, 219866.80649504042, 70378.90658838103], [0.0, 494799.3947450552, 0.0, 0.0, 158880.41931923875, 120960.92822124145], [0.0, 618955.5194813305, 0.0, 0.0, 230473.47243176115, 104739.40654290923], [0.0, 476374.2116614568, 0.0, 0.0, 160016.39908905575, 6936.509712289295]], [[68391.44258066089, 56443.61266811042, 0.0, 0.0, 45947.22272020485, 0.0], [61345.10717081438, 79090.79030561185, 0.0, 0.0, 39123.914654081615, 0.0], [44030.938971247444, 38134.9273271699, 0.0, 0.0, 64441.66502453531, 0.0], [55830.73118535222, 75260.72725563473, 0.0, 0.0, 28059.905698098824, 0.0], [46563.395307456296, 84648.68641567437, 0.0, 0.0, 72400.96319228238, 0.0], [56175.31816133032, 54312.27180676389, 0.0, 0.0, 71166.81743780668, 0.0], [59519.70972283621, 133496.37023325308, 0.0, 0.0, 35057.458964907804, 0.0], [55958.03570441581, 73409.15117499224, 0.0, 0.0, 35717.773967925765, 0.0]], [[0.0, 8896.455063158981, 0.0, 0.0, 4576.622145780636, 0.0], [0.0, 9413.491904648188, 0.0, 0.0, 3420.413546610613, 0.0], [0.0, 9637.766412368059, 0.0, 0.0, 2196.6326073283312, 0.0], [0.0, 10218.480490550155, 0.0, 0.0, 1124.6881690211542, 0.0], [0.0, 13186.52430793244, 0.0, 0.0, 7647.01680925317, 0.0], [0.0, 14591.372574906525, 0.0, 0.0, 7230.293768194798, 0.0], [0.0, 16207.859357769483, 0.0, 0.0, 7616.957918944284, 0.0], [0.0, 11513.714950509438, 0.0, 0.0, 7819.233958946738, 0.0]], [[31302.39187548636, 0.0, 0.0, 0.0, 0.0, 0.0], [38722.56258191632, 0.0, 0.0, 0.0, 0.0, 0.0], [48202.301448154896, 0.0, 0.0, 0.0, 0.0, 0.0], [30512.53977076724, 0.0, 0.0, 0.0, 0.0, 0.0], [52529.710021893974, 0.0, 0.0, 0.0, 0.0, 0.0], [40812.30491314557, 0.0, 0.0, 0.0, 0.0, 0.0], [41189.113915978436, 0.0, 0.0, 0.0, 0.0, 0.0], [37294.25973224976, 0.0, 0.0, 0.0, 0.0, 0.0]], [[0.0, 0.0, 0.0, 0.0, 2489.7003144209025, 0.0], [0.0, 0.0, 0.0, 0.0, 17375.443717196616, 0.0], [0.0, 0.0, 0.0, 0.0, 12010.874120124396, 0.0], [0.0, 0.0, 0.0, 0.0, 10569.313989978287, 0.0], [0.0, 0.0, 0.0, 0.0, 589.4752612190042, 0.0], [0.0, 0.0, 0.0, 0.0, 2963.271255159657, 0.0], [0.0, 0.0, 0.0, 0.0, 1459.3531206067382, 0.0], [0.0, 0.0, 0.0, 0.0, 920.5721664294791, 0.0]], [[0.0, 0.0, 0.0, 0.0, 0.0, 5657.084086810672], [0.0, 0.0, 0.0, 0.0, 0.0, 8749.310968436132], [0.0, 0.0, 0.0, 0.0, 0.0, 6552.102177101421], [0.0, 0.0, 0.0, 0.0, 0.0, 3172.470954014501], [0.0, 0.0, 0.0, 0.0, 0.0, 8805.788510485121], [0.0, 0.0, 0.0, 0.0, 0.0, 8706.217700008945], [0.0, 0.0, 0.0, 0.0, 0.0, 15011.441078780232], [0.0, 0.0, 0.0, 0.0, 0.0, 14918.215583545758]], [[0.0, 0.0, 0.0, 0.0, 62681.59931259838, 28016.189950950604], [0.0, 0.0, 0.0, 0.0, 67060.13281531213, 120000.76854154642], [0.0, 0.0, 0.0, 0.0, 78980.88263573167, 126139.6884956347], [0.0, 0.0, 0.0, 0.0, 29875.39629465764, 58007.86415768839], [0.0, 0.0, 0.0, 0.0, 89319.35978923742, 152903.62557383385], [0.0, 0.0, 0.0, 0.0, 68663.89705158686, 159510.17395124474], [0.0, 0.0, 0.0, 0.0, 112728.17120015137, 135434.16147644998], [0.0, 0.0, 0.0, 0.0, 86424.34475668934, 119729.94197970488]], [[106265.19402042824, 54437.750048641785, 20049.728634088355, 0.0, 0.0, 91932.43034200446], [570719.5469061324, 46295.5613720348, 25823.4733336182, 0.0, 0.0, 18904.200428782995], [572428.4694428284, 49316.41506675412, 21655.81248272966, 0.0, 0.0, 19245.520509599566], [640258.0582286268, 95788.70838440323, 4319.178813948681, 0.0, 0.0, 53853.52651243976], [182527.25146033973, 22840.17873416553, 7247.894196558058, 0.0, 0.0, 18682.962934355484], [559898.7602427114, 32327.403140258062, 6713.638123129043, 0.0, 0.0, 29995.24697551324], [499172.8733134095, 32815.516951833924, 7211.814633137551, 0.0, 0.0, 29060.615722899318], [501029.90477532794, 22398.04635765195, 6879.575444110565, 0.0, 0.0, 46053.07471386893]], [[0.0, 0.0, 25297.06603925652, 46036.11918854541, 0.0, 76511.31932594192], [0.0, 0.0, 34660.96017457627, 59409.30702555889, 0.0, 191506.60559416108], [0.0, 0.0, 15566.926936772788, 11651.522070689447, 0.0, 273722.937593254], [0.0, 0.0, 3073.667496227442, 68942.30338619373, 0.0, 15508.077720499821], [0.0, 0.0, 16463.301523261816, 84985.3484309558, 0.0, 183146.7202171894], [0.0, 0.0, 41310.27317575, 79454.03627093934, 0.0, 191314.15306990594], [0.0, 0.0, 79794.13834959871, 77966.57666422302, 0.0, 358327.18146252446], [0.0, 0.0, 17444.997133219123, 71618.27897986336, 0.0, 302847.6980663975]], [[0.0, 0.0, 0.0, 19409.27675942152, 0.0, 15205.127990695399], [0.0, 0.0, 0.0, 44708.65795843084, 0.0, 16460.770877298644], [0.0, 0.0, 0.0, 12039.354145947564, 0.0, 15891.362567149428], [0.0, 0.0, 0.0, 16300.306932416011, 0.0, 7920.970450990027], [0.0, 0.0, 0.0, 50214.99430884715, 0.0, 6365.423074750273], [0.0, 0.0, 0.0, 9770.458364250413, 0.0, 6607.159009290452], [0.0, 0.0, 0.0, 45154.84678188979, 0.0, 7138.339141905381], [0.0, 0.0, 0.0, 44529.35332420512, 0.0, 6551.944541063081]], [[0.0, 8896.455063158981, 0.0, 354961.8618579004, 8246.687878525525, 221251.56585539633], [0.0, 9413.491904648188, 0.0, 354121.5166738307, 97849.33054771928, 228662.43474700276], [0.0, 9637.766412368059, 0.0, 408536.844425558, 94456.16096751291, 33636.04989923553], [0.0, 10218.480490550155, 0.0, 187847.63148267657, 69211.41788214447, 95999.18250792008], [0.0, 46767.224465841464, 0.0, 512531.4291990697, 261410.16206094148, 177525.37392387775], [0.0, 88432.24290480567, 0.0, 524799.4600321465, 173043.05197396135, 220092.70619715724], [0.0, 109519.01949486433, 0.0, 450596.9460237135, 125586.01133850795, 27611.305659468766], [0.0, 88441.57334636938, 0.0, 419986.6923548359, 99983.52216913668, 35357.73159660977]], [[0.0, 0.0, 0.0, 25239.603043056995, 0.0, 0.0], [0.0, 0.0, 0.0, 20447.541054654783, 0.0, 0.0], [0.0, 0.0, 0.0, 36492.756769793574, 0.0, 0.0], [0.0, 0.0, 0.0, 68891.58403137088, 0.0, 0.0], [0.0, 0.0, 0.0, 35460.47595618994, 0.0, 0.0], [0.0, 0.0, 0.0, 21275.322786308494, 0.0, 0.0], [0.0, 0.0, 0.0, 29292.082016731634, 0.0, 0.0], [0.0, 0.0, 0.0, 27381.25722923615, 0.0, 0.0]], [[620855.0290964387, 77946.98878682099, 82185.32904288414, 24947.0685741208, 0.0, 46416.7949982216], [572943.8053426862, 64959.89904663507, 84919.06581760658, 28173.386721689483, 0.0, 37074.74809893399], [603068.8948168706, 148082.0944340473, 137129.64268252745, 37790.88358355642, 0.0, 103577.52248557188], [758690.4382306691, 436554.1255805788, 476602.60122563527, 212034.00348418762, 0.0, 21773.803914970482], [621923.9585418059, 89512.47818624834, 156734.11198477773, 70759.25705921948, 0.0, 73537.35469398736], [480123.37156134105, 56251.33712750953, 119949.16424376523, 31527.29929272982, 0.0, 65678.15819945572], [473758.62732966413, 82860.66394939103, 115630.94210829398, 36918.47960553294, 0.0, 82747.51348685208], [744396.6255922654, 146193.3051768487, 35264.40359351226, 25718.27785794983, 0.0, 38898.00975212166]], [[38129.6738426583, 0.0, 93275.50076758869, 597366.7986335028, 21565.596338197163, 32641.234251274393], [65526.54705746956, 0.0, 40871.20618105531, 577361.1748497636, 26863.818915418397, 31267.70844237566], [42928.58888584734, 0.0, 28367.967341437, 600846.5320878032, 29283.804952002407, 41656.267620278035], [64459.81913690402, 0.0, 7692.634244630779, 574136.5276704503, 61286.45258849101, 22545.20722243923], [6418.390937460903, 0.0, 10518.301383704162, 317635.4347586348, 13650.528804615362, 28575.976129723404], [36012.67635833195, 0.0, 15278.727796379942, 370501.367015875, 21984.813902540194, 29553.245016660665], [15110.172707695185, 0.0, 87629.83731053972, 371185.27654018806, 37400.64914394833, 45013.384413128755], [24692.03720805801, 0.0, 82381.25077393322, 318727.7528451119, 44040.30958403748, 24837.062251109783]], [[0.0, 0.0, 0.0, 225778.27387580363, 0.0, 6498.0044215146], [0.0, 0.0, 0.0, 248345.76166435677, 0.0, 5132.335404196757], [0.0, 0.0, 0.0, 168654.9106834268, 0.0, 6332.779447398903], [0.0, 0.0, 0.0, 100184.359426163, 0.0, 3758.874545218341], [0.0, 0.0, 0.0, 135909.8647950085, 0.0, 20070.347007078108], [0.0, 0.0, 0.0, 151207.2060659175, 0.0, 15181.700548309589], [0.0, 0.0, 0.0, 145401.72606098736, 0.0, 8114.89841830995], [0.0, 0.0, 0.0, 141751.98968850166, 0.0, 8835.19523728907]], [[0.0, 0.0, 0.0, 184040.54904955483, 0.0, 79389.76030263472], [0.0, 0.0, 0.0, 168933.1239436556, 0.0, 74594.03718029769], [0.0, 0.0, 0.0, 231465.75352186116, 0.0, 68100.56985096342], [0.0, 0.0, 0.0, 768009.1533858429, 0.0, 142657.05099075753], [0.0, 0.0, 0.0, 233129.62639734693, 0.0, 90929.56432762428], [0.0, 0.0, 0.0, 179567.60652622406, 0.0, 78419.0807589355], [0.0, 0.0, 0.0, 7812.0408612970095, 0.0, 38648.34216267213], [0.0, 0.0, 0.0, 134359.93991900492, 0.0, 62715.64495009802]], [[0.0, 0.0, 0.0, 129514.90212910665, 0.0, 35891.73713934816], [0.0, 0.0, 0.0, 172600.14608262863, 0.0, 25894.22231507568], [0.0, 0.0, 0.0, 143359.35539645352, 0.0, 41328.17594310121], [0.0, 0.0, 0.0, 211457.39221277199, 0.0, 19387.78542262897], [0.0, 0.0, 0.0, 55816.55254302064, 0.0, 19782.847925412138], [0.0, 0.0, 0.0, 107210.06140300611, 0.0, 23339.653944343594], [0.0, 0.0, 0.0, 97082.51885662774, 0.0, 24661.05347680806], [0.0, 0.0, 0.0, 100637.91691451895, 0.0, 16334.259472439775]], [[0.0, 0.0, 0.0, 35816.25886152349, 31233.06149051332, 0.0], [0.0, 0.0, 0.0, 50536.94975129758, 21415.129188807998, 0.0], [0.0, 0.0, 0.0, 15199.320735849775, 44787.698746688795, 0.0], [0.0, 0.0, 0.0, 28781.33297560104, 7649.137624578017, 0.0], [0.0, 0.0, 0.0, 30277.246122314755, 29549.56147392425, 0.0], [0.0, 0.0, 0.0, 40271.767161975076, 39370.5285395942, 0.0], [0.0, 0.0, 0.0, 23167.80172109037, 40483.51506489856, 0.0], [0.0, 0.0, 0.0, 31346.374258504296, 47258.26421556815, 0.0]], [[0.0, 0.0, 0.0, 78246.87528053595, 54923.051014693454, 12370.306876688866], [0.0, 0.0, 0.0, 97451.92882697424, 50411.053362561244, 12467.118620590814], [0.0, 0.0, 0.0, 49839.54855202644, 45185.10704349484, 12816.896786609082], [0.0, 0.0, 0.0, 14375.437369983407, 8056.511967938675, 13658.886721929292], [0.0, 0.0, 0.0, 71163.56919209549, 52437.73606997707, 14585.663951973806], [0.0, 0.0, 0.0, 75849.30443196889, 39567.96641934774, 37920.37944539394], [0.0, 0.0, 0.0, 65174.991989854716, 63435.728115901424, 6964.695820971918], [0.0, 0.0, 0.0, 59630.9379912235, 73637.74921435612, 15936.606413735113]], [[152132.69268503608, 67964.13737313337, 565236.3531665958, 1163225.120628458, 15211.609094918602, 20386.331404937868], [169464.1019409176, 86310.25357999992, 568454.9915136257, 1691512.3619124016, 12429.983578777224, 29970.622313496362], [163952.10054350976, 56082.961366663774, 428158.17317899916, 1514743.6007171355, 27925.45060946412, 39713.69509973042], [215140.35672614505, 75037.43121923668, 216540.9540743247, 1231184.5738996253, 47874.04441146136, 11319.852741436016], [126577.25668241369, 43221.14674827395, 434742.1162737576, 1060757.2732107046, 16654.007865594896, 34062.36649977348], [196242.97982239962, 76454.30028869097, 461934.1562314614, 1198392.1018447245, 15072.41528256003, 33298.67889671123], [177021.38997065974, 66635.45584039748, 471998.1861902951, 1475706.781467821, 25781.927042974, 55136.73086509611], [202469.72577262085, 63991.46566874743, 489202.1436140659, 1346263.1069927656, 24372.779219458684, 55106.333110549815]], [[0.0, 0.0, 0.0, 135153.11239267973, 45107.48658337766, 54269.974110800234], [0.0, 0.0, 0.0, 208591.1827257877, 61338.2233767235, 56868.60599998475], [0.0, 0.0, 0.0, 131677.61547004618, 41087.239672154676, 33771.0917730617], [0.0, 0.0, 0.0, 86754.71091862024, 20765.84329589568, 19805.5913907159], [0.0, 0.0, 0.0, 139477.97227735835, 53621.97808237456, 43907.87122911254], [0.0, 0.0, 0.0, 117994.68825904136, 57687.133637781066, 45095.45104302903], [0.0, 0.0, 0.0, 154769.1517777205, 51335.49514920066, 43735.44128312811], [0.0, 0.0, 0.0, 141275.4549940197, 56672.2338561942, 37468.680187071695]], [[0.0, 35652.37907161876, 0.0, 857674.4095227424, 112895.18573118234, 191324.73820239335], [0.0, 52091.80834308911, 0.0, 891359.0512744008, 112105.03732031788, 179864.1230839879], [0.0, 35320.91557502945, 0.0, 888143.647503848, 129056.68787295697, 157301.08648738448], [0.0, 40541.82659953013, 0.0, 649726.3589722456, 123272.71281856176, 116049.12424637153], [0.0, 38398.86639181884, 0.0, 775658.7259511083, 105495.09889407505, 172992.80980260667], [0.0, 290780.9598409794, 0.0, 838949.7932819296, 93491.99286376844, 185275.72179958932], [0.0, 41403.695177844435, 0.0, 835477.5576511137, 133389.98716193953, 358348.8849940715], [0.0, 47433.77799510058, 0.0, 908395.0317331849, 139708.81154804528, 208130.70321312823]], [[19082.534907637444, 0.0, 0.0, 0.0, 0.0, 0.0], [40574.541733775295, 0.0, 0.0, 0.0, 0.0, 0.0], [34798.776201067565, 0.0, 0.0, 0.0, 0.0, 0.0], [35809.69895973398, 0.0, 0.0, 0.0, 0.0, 0.0], [57588.60879923171, 0.0, 0.0, 0.0, 0.0, 0.0], [40104.01087505989, 0.0, 0.0, 0.0, 0.0, 0.0], [36586.62456058497, 0.0, 0.0, 0.0, 0.0, 0.0], [31760.266550254782, 0.0, 0.0, 0.0, 0.0, 0.0]], [[653923.0219517902, 41686.662445762784, 12950.31042544085, 34122.28240861661, 0.0, 157478.47486325883], [738578.7965289147, 32986.42386495365, 27648.070099355547, 33909.610908787785, 0.0, 87710.2300359137], [1027070.0204505593, 51576.61139067736, 29725.56188081686, 48976.96413671467, 0.0, 109658.46663650604], [875209.704774983, 164302.68828708382, 262297.12337109324, 268701.5168527712, 0.0, 28522.003587369534], [1102764.2939630386, 49305.10947527245, 14892.720818202493, 35112.021298983265, 0.0, 88057.69498144348], [1059303.4831039747, 38781.335890833994, 38250.41181737147, 53593.78507837775, 0.0, 97034.84644507762], [882839.778705908, 16411.02853679869, 27465.003019202468, 42537.41108176629, 0.0, 395000.12656731706], [1168048.8248819362, 61546.822685803665, 26408.422415268615, 35309.35335987477, 0.0, 107451.77877358608]], [[9705.742704625254, 0.0, 0.0, 0.0, 0.0, 0.0], [7080.944581681284, 0.0, 0.0, 0.0, 0.0, 0.0], [10613.793611257079, 0.0, 0.0, 0.0, 0.0, 0.0], [8370.270027635233, 0.0, 0.0, 0.0, 0.0, 0.0], [14678.85696309047, 0.0, 0.0, 0.0, 0.0, 0.0], [7085.488372255422, 0.0, 0.0, 0.0, 0.0, 0.0], [8856.996110637649, 0.0, 0.0, 0.0, 0.0, 0.0], [8213.964916779747, 0.0, 0.0, 0.0, 0.0, 0.0]], [[91997.28022343904, 378583.1249773091, 6522.320816401624, 27344.900459875706, 45354.582074517224, 58441.686445979394], [61212.97858354249, 372121.9380635485, 2334.785065829631, 21295.966699918747, 24541.704809218143, 51124.17334289624], [59118.46417183279, 282171.2410316011, 10962.918447453196, 34047.325144990486, 50371.46428799327, 48721.095083300046], [46837.05028971443, 301395.05056796223, 13520.965553694718, 39149.09182440466, 50850.730537876785, 37951.7036723848], [85693.271487894, 384175.7286171698, 7247.894196558058, 23879.341785616893, 48803.31071210583, 35972.077959274655], [55439.404482303085, 385786.3010941407, 6713.638123129043, 29610.47882951265, 43378.531391381104, 49863.60226989648], [67078.93949947628, 346348.48316660215, 7211.814633137551, 14963.361388209933, 51378.447264873386, 44458.5128451075], [54088.635407310154, 348802.37066872034, 6879.575444110565, 12492.158248953934, 58506.57888536731, 56638.55584576058]], [[1359987.423950793, 23201.06724265117, 241519.1233814246, 1099618.4211755951, 53514.5679221532, 0.0], [1622082.6158055747, 37446.92177023254, 253838.40049171477, 1229070.5673008491, 60864.62645441219, 0.0], [1149981.960939046, 32165.746487282242, 282495.9404186175, 1005439.4771851782, 73434.58453204477, 0.0], [1165142.6935029472, 169868.29607785307, 801820.8237301699, 1509000.402496859, 68764.555838747, 0.0], [1111402.0609366992, 17689.40632458342, 256709.82546899645, 1142628.587743464, 44264.95455850104, 0.0], [1420400.7041518926, 23638.460666347364, 212911.14128084457, 1148057.2533498267, 36109.6978987641, 0.0], [1161177.796400401, 27154.737940373412, 269636.50783181266, 974684.995598617, 38645.58808480389, 0.0], [1266322.9138879655, 31736.20651206131, 258019.6740401356, 962557.5670304039, 41560.57632677986, 0.0]], [[0.0, 214462.62476552685, 21575.869496543168, 109378.93465930653, 450881.8872881085, 879452.5956963794], [0.0, 355483.1889914895, 18806.745992839577, 166693.98715266582, 420068.8989505755, 895623.724994785], [0.0, 382332.2520921727, 12264.668418638388, 3856.1141392807735, 489765.2536144249, 821086.4147446016], [0.0, 326693.8067970884, 4433.717239913989, 69929.17575492838, 604731.3137797758, 392036.1154629784], [0.0, 211425.63117622962, 19782.70216286859, 44135.16375119444, 455177.048953721, 864955.5205609605], [0.0, 449428.7683030646, 15589.08541915602, 169814.79939747535, 514131.93448166794, 925279.4601901603], [0.0, 398833.0000784426, 15327.670050019413, 169074.27243892266, 487490.277333035, 836695.117058605], [0.0, 553901.9569399798, 18337.724655295377, 41836.2079318408, 729413.7852608653, 640545.008102606]], [[86708.63722719834, 0.0, 0.0, 0.0, 0.0, 0.0], [59387.549759994356, 0.0, 0.0, 0.0, 0.0, 0.0], [99844.32645673394, 0.0, 0.0, 0.0, 0.0, 0.0], [47690.77741247766, 0.0, 0.0, 0.0, 0.0, 0.0], [39009.18887474834, 0.0, 0.0, 0.0, 0.0, 0.0], [16404.31930257646, 0.0, 0.0, 0.0, 0.0, 0.0], [39075.25343871444, 0.0, 0.0, 0.0, 0.0, 0.0], [60344.15850104105, 0.0, 0.0, 0.0, 0.0, 0.0]], [[244522.45646592168, 269850.13434614893, 18986.02608573914, 34280.26567372806, 76848.85423457199, 33236.290233854976], [300376.5724046765, 270238.1366442224, 14010.590680450123, 33491.74324929151, 85501.33525702568, 46619.218188496525], [311547.9179594301, 291388.3939113786, 27522.300407713083, 39463.5535248069, 89009.39863559695, 32802.38923220334], [343923.80709514173, 191709.77045266092, 49411.59376363069, 51404.70454213331, 113754.793926774, 79900.36371390597], [439119.0720042746, 206781.54828697388, 37466.62071878773, 34883.01379807871, 128668.98360437108, 38393.95896902759], [342535.9773304622, 116821.71306032012, 27604.98008730815, 33100.75262300844, 94798.53541475021, 40099.76440217742], [312383.6824847398, 245708.1421133789, 29477.54344803901, 29190.13373232956, 71105.48639887365, 45858.73027362103], [375794.3758659648, 181889.00365646448, 30367.23892255346, 36893.37724708322, 60796.172947337116, 54316.97253943994]], [[442107.53888689296, 61717.11955714615, 24818.90198423492, 18736.174277232178, 0.0, 76467.43600038746], [505345.62022768956, 50443.180092685434, 11089.01583796338, 19838.32087443588, 0.0, 31108.20929750739], [526536.1649175617, 89027.3128159317, 38730.68561786208, 10388.045372216448, 0.0, 39854.768552495385], [467123.4221777828, 63519.80838601291, 87418.41075052579, 121308.11261856821, 0.0, 16905.792298531083], [603834.2648510522, 65155.75217184084, 19792.562134866625, 8044.648609371378, 0.0, 37255.73590463894], [525160.2188741759, 81727.45561664373, 16716.303186839148, 7872.524026207993, 0.0, 12545.205126683746], [425975.0067315355, 74192.82223522008, 10930.93553246365, 8471.359856640409, 0.0, 36158.521309923395], [516685.1985525283, 25256.827435081934, 34625.59831361124, 7424.337245176344, 0.0, 12320.747785453823]], [[8409.723429362286, 136606.6736678632, 21875.825823642128, 49033.515155333436, 242077.01371650674, 35519.403171497426], [9034.197512005176, 165066.63711682754, 36278.02936865217, 31604.04170903831, 234151.5268503611, 85387.01901763107], [8377.577660511613, 146909.6745185649, 6646.580336445096, 26261.598993117554, 264949.90600496513, 75701.65077582763], [8835.195849698164, 156657.75571879285, 38100.45774126594, 3994.453640065685, 308417.1852413249, 118889.9021339172], [17445.50476068988, 141907.16613735267, 37378.95976976487, 27456.897756844224, 192230.93543865, 54011.977907432934], [10144.14843053206, 199736.85712381345, 38364.116485943356, 27574.65662051101, 212174.48351190996, 70131.21538941647], [17225.54465718643, 147549.02684622636, 31052.871240035536, 41332.64131561878, 202607.99793854452, 73322.78378160321], [7742.900459166792, 178496.05332154877, 37210.75339180054, 29125.162325063007, 245185.04001558936, 78224.36924370404]], [[51963.77639514995, 103983.27256288646, 10065.80915743384, 141401.99800934253, 21184.138073452406, 33790.8223356798], [25427.64479722787, 134448.16599454614, 17904.721774261237, 135325.23989507378, 21635.971773489648, 30064.21440218593], [12526.97581732821, 117622.59750583027, 29970.942235610157, 138675.33739888555, 19294.20486988872, 30575.937203703405], [24394.925382416288, 76079.98018507194, 35338.26379257479, 107412.62735706527, 12714.82142854787, 3328.725223931877], [19723.96489809311, 133118.573206909, 4128.704556734168, 150786.61041955513, 14069.88659623883, 42317.42170889888], [18627.142836703784, 157804.1028687325, 12814.588932286773, 178832.32869552073, 28087.27457288344, 37453.931386522054], [25453.952049872834, 124262.35536084436, 13826.168954363413, 146438.93489795737, 19069.967044119625, 38663.135194088296], [29556.888453744195, 127877.55235725195, 9260.300019444627, 136944.7458730883, 31162.665733017242, 31736.827517783175]], [[488259.52059481345, 358343.02555680694, 33732.86279982391, 0.0, 99830.99534626208, 46468.03022498317], [466263.35404670617, 324968.13839156233, 20375.449269200537, 0.0, 102370.16651703166, 25723.962303838107], [584023.4449342176, 291740.376163439, 18703.14273989867, 0.0, 95128.14266477533, 27083.155708975686], [599855.9140183182, 302089.631015217, 31303.163002216967, 0.0, 192277.20210480105, 75063.39437089839], [541403.4592527074, 364592.03031012014, 18267.59487846955, 0.0, 75665.13460749717, 24908.54136651913], [608343.5492562872, 292801.6970901119, 20793.87596165265, 0.0, 100975.35061975462, 24643.756749296932], [505480.58318989445, 317689.30565519, 15537.943389026123, 0.0, 54042.767660564656, 19784.101692181892], [561660.8463937576, 258331.01732423351, 19893.54920940122, 0.0, 43626.30932231895, 24465.035572152938]], [[342656.19626949466, 267042.98115913314, 23357.01207353161, 0.0, 0.0, 91932.43034200446], [459482.6656000688, 173826.81766995444, 2786.2978263772497, 0.0, 0.0, 26009.28086386569], [399063.26364855526, 197527.65946153676, 16497.168870918475, 0.0, 0.0, 23941.5570299691], [421182.9675381124, 295386.45561201044, 41923.54604659487, 0.0, 0.0, 29914.486333410736], [394404.42432047, 131048.97099383704, 7247.894196558058, 0.0, 0.0, 19467.796518424624], [398274.2027288104, 184675.9661877574, 6713.638123129043, 0.0, 0.0, 17713.43319437311], [437117.8811528201, 175739.43923306916, 7211.814633137551, 0.0, 0.0, 28311.836795756666], [379545.7522811369, 159369.28255495316, 6879.575444110565, 0.0, 0.0, 17650.46180407966]], [[197047.09433148176, 24361.54870024694, 0.0, 0.0, 0.0, 0.0], [198919.7158705236, 18948.63257699191, 0.0, 0.0, 0.0, 0.0], [4920.178496736338, 15299.135254188583, 0.0, 0.0, 0.0, 0.0], [196120.7203239913, 103518.63259031263, 0.0, 0.0, 0.0, 0.0], [214037.8104237697, 12341.675526297355, 0.0, 0.0, 0.0, 0.0], [238087.19088607756, 94418.06393581607, 0.0, 0.0, 0.0, 0.0], [161092.24626839804, 12024.326180266084, 0.0, 0.0, 0.0, 0.0], [9865.677688874735, 11840.210093309674, 0.0, 0.0, 0.0, 0.0]], [[0.0, 10396.626155563677, 17110.771738614465, 68528.90384094545, 214345.17703762566, 361125.57991841994], [0.0, 10172.195047378751, 16426.837403670215, 80696.10279413767, 225802.56360576124, 536198.552826634], [0.0, 15497.09402535713, 6020.681441118782, 67559.94812803755, 180268.03547174984, 414569.9726203223], [0.0, 26828.21819015619, 1578.0816094876875, 34525.236580967, 148561.4988115809, 133840.6916151315], [0.0, 33646.4211917062, 7247.894196558058, 65930.54972204081, 232926.66170407497, 363996.72386199376], [0.0, 17620.34754611174, 6713.638123129043, 63223.60415064991, 179346.53662444733, 277426.30269167403], [0.0, 41281.81410250256, 7211.814633137551, 109466.22045060762, 220972.10758676493, 455836.6282916402], [0.0, 24020.38642569967, 6879.575444110565, 99379.27454492707, 228559.53330623134, 461067.65972193395]], [[0.0, 595608.4680553928, 0.0, 12409.253071432804, 177169.5899481262, 10297.091334670546], [0.0, 682660.8824632004, 0.0, 29366.83810106246, 131250.36870488082, 7293.643855126171], [0.0, 253864.35581539574, 0.0, 7917.007649522288, 191588.3683841503, 13625.63598787767], [0.0, 211974.1698388598, 0.0, 18640.887261529, 215251.84381184712, 25888.543132852155], [0.0, 525086.3912413275, 0.0, 12125.12500069504, 196071.04986912975, 16512.768046267123], [0.0, 637447.7203321949, 0.0, 29648.395063492142, 197953.56446087945, 15061.440627423126], [0.0, 480226.0767842885, 0.0, 7404.389534395742, 115152.96315803123, 9569.839742107028], [0.0, 428266.27287185006, 0.0, 13845.72597231093, 163994.24817013094, 7269.15342267468]], [[302309.94833363517, 34296.23363808961, 9141.768181730566, 0.0, 1405587.6696805654, 426765.77897688875], [304471.80059402407, 34993.302859256546, 32864.0820904927, 0.0, 1339271.8844347447, 523010.50548894086], [262990.93012452335, 54648.269818933375, 41198.88463962221, 0.0, 1400281.4397379842, 576070.7774505256], [322322.51900818065, 245250.24634210506, 76839.60168261602, 0.0, 240523.89316402344, 643311.7214675361], [320254.28757900035, 97989.67211048264, 39689.467338471164, 0.0, 577157.010809063, 656101.7756469618], [248919.3312817162, 91984.94264715284, 44532.72950917128, 0.0, 124658.14377724627, 592830.9857465738], [273087.43871713296, 94452.0795298643, 19616.654509489254, 0.0, 1383306.011009827, 606227.7805669893], [294548.18140528863, 57172.72048076382, 20243.62185311397, 0.0, 1464591.5635693308, 656873.6916596937]], [[8013.894877718832, 0.0, 0.0, 0.0, 0.0, 0.0], [27890.22262838967, 0.0, 0.0, 0.0, 0.0, 0.0], [22449.200878682408, 0.0, 0.0, 0.0, 0.0, 0.0], [12369.930721578947, 0.0, 0.0, 0.0, 0.0, 0.0], [8975.729170171982, 0.0, 0.0, 0.0, 0.0, 0.0], [8842.901538644192, 0.0, 0.0, 0.0, 0.0, 0.0], [8793.247616176315, 0.0, 0.0, 0.0, 0.0, 0.0], [8680.266010368941, 0.0, 0.0, 0.0, 0.0, 0.0]], [[116312.51251883538, 71366.65432751433, 55472.2287332717, 8502.85081335857, 0.0, 0.0], [122932.63465005496, 57255.07116427826, 52767.699220487215, 9193.193361768424, 0.0, 0.0], [112878.07466644217, 75102.98817784656, 66036.28406347138, 12696.463753880591, 0.0, 0.0], [132279.15049223084, 58116.74087558074, 24809.73130240521, 16630.161285079397, 0.0, 0.0], [106341.61306812103, 39714.56855487313, 15488.115650632519, 3969.8936940222225, 0.0, 0.0], [110855.97990107274, 56032.7970309431, 61077.37506445321, 13430.392617785144, 0.0, 0.0], [105864.18155432022, 20964.062285809334, 62946.67531569204, 17201.980803603965, 0.0, 0.0], [116942.39923067013, 47408.71962367486, 15588.920095414382, 18816.264435760084, 0.0, 0.0]], [[0.0, 25898.716652291278, 0.0, 0.0, 0.0, 0.0], [0.0, 28706.925573260585, 0.0, 0.0, 0.0, 0.0], [0.0, 38466.16039980985, 0.0, 0.0, 0.0, 0.0], [0.0, 65745.6321117753, 0.0, 0.0, 0.0, 0.0], [0.0, 59570.13012262139, 0.0, 0.0, 0.0, 0.0], [0.0, 51873.892863246045, 0.0, 0.0, 0.0, 0.0], [0.0, 75113.50034862915, 0.0, 0.0, 0.0, 0.0], [0.0, 41219.703587857766, 0.0, 0.0, 0.0, 0.0]], [[0.0, 0.0, 0.0, 0.0, 20566.545946630893, 91932.43034200446], [0.0, 0.0, 0.0, 0.0, 37674.395422499125, 20613.614551820738], [0.0, 0.0, 0.0, 0.0, 40118.86163818736, 14085.890672796628], [0.0, 0.0, 0.0, 0.0, 17100.295438033143, 3788.7548540115317], [0.0, 0.0, 0.0, 0.0, 21101.79478204124, 9195.714436526116], [0.0, 0.0, 0.0, 0.0, 27405.346593223072, 9437.266704182659], [0.0, 0.0, 0.0, 0.0, 44479.44141606606, 4081.9825508696968], [0.0, 0.0, 0.0, 0.0, 54179.04637817717, 13718.286303578527]], [[0.0, 20217.78152317807, 0.0, 0.0, 8627.697864810032, 2299.462237216621], [0.0, 20480.987971986564, 0.0, 0.0, 6325.111032050978, 3227.7956054216847], [0.0, 12839.40084743388, 0.0, 0.0, 7514.656740901088, 7603.552338335091], [0.0, 8589.468216850075, 0.0, 0.0, 2209.3815321615893, 1559.5799637236414], [0.0, 12324.200344929579, 0.0, 0.0, 6299.968588290681, 6365.423074750273], [0.0, 12339.865933854551, 0.0, 0.0, 5752.513863515788, 6607.159009290452], [0.0, 13885.692424603556, 0.0, 0.0, 4614.07423459236, 7138.339141905381], [0.0, 17631.775753059253, 0.0, 0.0, 10000.132880320345, 6551.944541063081]], [[92322.21070146031, 615548.3132247339, 26376.577335551767, 230288.94806721952, 129390.96894379695, 18748.625082623163], [92956.07610369916, 571491.4741287257, 33250.45402806872, 183826.48323014914, 108280.98417958943, 21316.978759865717], [40258.73777616182, 776384.9411048937, 32129.92115340761, 191080.8150303897, 132327.7077686605, 15064.95580337953], [93089.66465495463, 758522.5420055892, 18599.43698002532, 255206.21894285246, 82321.65978688013, 21377.026489943306], [39441.8248007542, 635688.7009895461, 61320.25942044009, 355446.5779784252, 189983.6697600704, 72766.57870059325], [33839.0869130636, 548854.8083870247, 60502.25189191024, 363774.7722210016, 121949.43090183062, 54155.78475957533], [58456.27301483595, 624289.0172638533, 55644.51482413315, 317513.31998130353, 207628.60471641095, 56489.46708220755], [50719.58322135289, 539661.0278975513, 48676.08409495934, 261933.32942760387, 138529.41964691054, 22088.72062488895]], [[0.0, 41074.253362110234, 1599333.503793832, 310168.43948874256, 31672.123553076275, 0.0], [0.0, 45123.533024687546, 1964285.6587468588, 374558.8929599115, 20494.095101287345, 0.0], [0.0, 39236.45635978343, 1330848.068623872, 517748.7141876077, 31588.60463933313, 0.0], [0.0, 38457.74257013087, 1034025.6121150597, 664150.686283347, 89214.42397243393, 0.0], [0.0, 140277.05769561414, 1716053.0116135222, 285940.0700844176, 22621.47875141195, 0.0], [0.0, 59652.499123058784, 2122027.173432928, 415323.97510195785, 18641.917471634537, 0.0], [0.0, 86040.64026155342, 1594362.0664716838, 488421.0386720952, 31780.39113023898, 0.0], [0.0, 129088.66941367832, 1280444.7476449995, 341757.10602806014, 22367.67215781701, 0.0]], [[0.0, 0.0, 0.0, 40770.41693380287, 0.0, 0.0], [0.0, 0.0, 0.0, 48262.83858864176, 0.0, 0.0], [0.0, 0.0, 0.0, 41248.811465556304, 0.0, 0.0], [0.0, 0.0, 0.0, 50548.05884060162, 0.0, 0.0], [0.0, 0.0, 0.0, 87368.69493478764, 0.0, 0.0], [0.0, 0.0, 0.0, 59667.25183230432, 0.0, 0.0], [0.0, 0.0, 0.0, 60574.99121514389, 0.0, 0.0], [0.0, 0.0, 0.0, 72346.48431034226, 0.0, 0.0]], [[0.0, 0.0, 32542.788131506943, 2626605.095567141, 288158.5397655795, 210321.45469706386], [0.0, 0.0, 22732.44370998891, 2785423.7063900335, 255886.74823322435, 179445.70781562466], [0.0, 0.0, 20423.55558761261, 2522531.9819552414, 253366.161217791, 127792.08872517919], [0.0, 0.0, 25750.536499762256, 2760932.4879519944, 274885.37382051116, 181999.87575710972], [0.0, 0.0, 18644.597085629914, 2717501.6112991855, 289479.0326255932, 206807.54855870575], [0.0, 0.0, 27025.35053030922, 2770470.4719341975, 274919.42471643444, 225196.90901610843], [0.0, 0.0, 29272.665303362464, 2643513.694825218, 314047.611206255, 170198.6124632079], [0.0, 0.0, 22450.796208107186, 2614416.277051852, 320324.2599363182, 191160.77551813444]], [[0.0, 29732.363071466567, 0.0, 0.0, 194905.5504274538, 41912.905922495134], [0.0, 64768.754457697214, 0.0, 0.0, 191272.78092565588, 25242.324149703305], [0.0, 95536.17658536878, 0.0, 0.0, 142260.0056116792, 37806.27842950589], [0.0, 20930.018698191103, 0.0, 0.0, 71958.96770736236, 15462.95117454754], [0.0, 72439.56487589722, 0.0, 0.0, 225588.83170520898, 9104.898569341198], [0.0, 39500.57105887521, 0.0, 0.0, 146791.78536254726, 10612.990045183873], [0.0, 47936.62704320202, 0.0, 0.0, 153280.21030018348, 9987.367756542642], [0.0, 95825.85865411068, 0.0, 0.0, 140471.60039823852, 4876.381962440164]], [[0.0, 0.0, 0.0, 197183.1940088531, 6081.724040808573, 15129.425441190113], [0.0, 0.0, 0.0, 227105.312699537, 6946.342156158786, 25536.750920661572], [0.0, 0.0, 0.0, 186271.3593058628, 5111.312062531504, 17117.062521513002], [0.0, 0.0, 0.0, 137112.98980363845, 1978.9049585875437, 3012.08485885737], [0.0, 0.0, 0.0, 233173.27679130159, 7299.798369611041, 24783.433808748898], [0.0, 0.0, 0.0, 260388.82342617985, 7774.1611059973375, 6148.255779999674], [0.0, 0.0, 0.0, 225270.53838670667, 16285.363482585957, 5525.115008424633], [0.0, 0.0, 0.0, 232992.53393279132, 5971.49897841144, 3298.419705475791]], [[0.0, 0.0, 0.0, 43622.56069835368, 1170176.662182379, 131988.05727423666], [0.0, 0.0, 0.0, 45756.00804158838, 1217251.6959633618, 195321.33388690426], [0.0, 0.0, 0.0, 39807.34218940872, 1099585.8682061401, 204441.25823634176], [0.0, 0.0, 0.0, 60473.81776443236, 858731.763007419, 212106.69151744284], [0.0, 0.0, 0.0, 8044.648609371378, 553106.9252262507, 56098.10123548033], [0.0, 0.0, 0.0, 7872.524026207993, 839238.9901589137, 80152.91451138111], [0.0, 0.0, 0.0, 8471.359856640409, 526690.5248088547, 96775.33660010826], [0.0, 0.0, 0.0, 7424.337245176344, 536339.0046554307, 84808.42494050697]], [[0.0, 108085.76382488226, 0.0, 88056.03967510772, 0.0, 0.0], [0.0, 130018.72172854163, 0.0, 16043.353215147594, 0.0, 0.0], [0.0, 92313.69300214478, 0.0, 24271.80988461591, 0.0, 0.0], [0.0, 75185.74622113389, 0.0, 23413.40435588942, 0.0, 0.0], [0.0, 80807.7649439328, 0.0, 23265.27677910237, 0.0, 0.0], [0.0, 112298.37297750512, 0.0, 75906.14743931078, 0.0, 0.0], [0.0, 97740.26664821965, 0.0, 119150.45539667617, 0.0, 0.0], [0.0, 98215.39701533444, 0.0, 30335.95271174954, 0.0, 0.0]], [[692123.1188320596, 531892.0175158092, 48896.238667711914, 0.0, 0.0, 14778.71046139448], [277240.3712698942, 614923.7273787127, 57276.146425358864, 0.0, 0.0, 24129.89755393884], [298470.7687467092, 748661.5933864367, 112771.79895868739, 0.0, 0.0, 21648.358868889543], [582635.2124375436, 839337.3524876265, 75980.7614626262, 0.0, 0.0, 54902.019597690836], [539099.4604104627, 884349.3846901084, 57952.358674482486, 0.0, 0.0, 6365.423074750273], [272085.4059163677, 791536.5147553709, 115919.33434995076, 0.0, 0.0, 6607.159009290452], [536454.9585620154, 683308.4821288746, 52698.44895600538, 0.0, 0.0, 7138.339141905381], [315823.8264818116, 895286.3532239288, 27217.62381443244, 0.0, 0.0, 6551.944541063081]], [[138229.05224678674, 221038.18263785267, 0.0, 0.0, 0.0, 0.0], [6200.336632599676, 229265.7434359047, 0.0, 0.0, 0.0, 0.0], [108555.4874447143, 135225.11510823303, 0.0, 0.0, 0.0, 0.0], [38033.70095390772, 210861.61398217306, 0.0, 0.0, 0.0, 0.0], [50578.33132176287, 206257.70523191075, 0.0, 0.0, 0.0, 0.0], [50496.937689312275, 77586.51044332435, 0.0, 0.0, 0.0, 0.0], [40200.453331669014, 98932.8241163426, 0.0, 0.0, 0.0, 0.0], [45405.39071715526, 165907.35273883777, 0.0, 0.0, 0.0, 0.0]], [[207717.77047699862, 338476.4466952207, 0.0, 138232.5034769339, 0.0, 0.0], [270297.25029466004, 351566.59254660003, 0.0, 167858.41990975244, 0.0, 0.0], [317294.44102412113, 359410.48716450715, 0.0, 71296.32827185362, 0.0, 0.0], [202767.59738244646, 374082.4089857009, 0.0, 246140.765633289, 0.0, 0.0], [205017.1382228575, 419165.5804297274, 0.0, 83833.95895015747, 0.0, 0.0], [320961.34251332615, 321615.4393293983, 0.0, 121050.67428519542, 0.0, 0.0], [18225.477719656847, 455773.36131734855, 0.0, 149986.83717632343, 0.0, 0.0], [320169.0218055325, 306908.253862222, 0.0, 84808.24623514456, 0.0, 0.0]], [[0.0, 0.0, 40156.53171798432, 41014.00134277172, 0.0, 0.0], [0.0, 0.0, 42821.42037876563, 33939.18427943583, 0.0, 0.0], [0.0, 0.0, 42956.13971946675, 47181.33173334433, 0.0, 0.0], [0.0, 0.0, 14855.716207182848, 14400.889550511869, 0.0, 0.0], [0.0, 0.0, 22578.1803688549, 27562.02409762214, 0.0, 0.0], [0.0, 0.0, 12819.541825072283, 34200.12552960532, 0.0, 0.0], [0.0, 0.0, 31615.2071071123, 28241.852625256182, 0.0, 0.0], [0.0, 0.0, 25140.27847661069, 22913.893500786075, 0.0, 0.0]], [[0.0, 0.0, 0.0, 74827.82703051635, 0.0, 0.0], [0.0, 0.0, 0.0, 102631.34277714003, 0.0, 0.0], [0.0, 0.0, 0.0, 115708.15802918246, 0.0, 0.0], [0.0, 0.0, 0.0, 75383.2439993627, 0.0, 0.0], [0.0, 0.0, 0.0, 82036.75693008241, 0.0, 0.0], [0.0, 0.0, 0.0, 88692.76543929185, 0.0, 0.0], [0.0, 0.0, 0.0, 82458.17381241846, 0.0, 0.0], [0.0, 0.0, 0.0, 78725.71037448625, 0.0, 0.0]], [[0.0, 8400.178561152163, 0.0, 0.0, 4368.705924509547, 0.0], [0.0, 16896.56966033052, 0.0, 0.0, 11260.436946934577, 0.0], [0.0, 6069.6679980694025, 0.0, 0.0, 11002.80504852659, 0.0], [0.0, 5297.57616679511, 0.0, 0.0, 2820.363070471933, 0.0], [0.0, 31222.51344499092, 0.0, 0.0, 11683.334523259178, 0.0], [0.0, 12223.810306947904, 0.0, 0.0, 14862.994710410834, 0.0], [0.0, 6477.501593597928, 0.0, 0.0, 10899.257455600868, 0.0], [0.0, 8177.698565681952, 0.0, 0.0, 8550.407422663213, 0.0]], [[117299.5253515716, 0.0, 0.0, 0.0, 0.0, 0.0], [93391.98168778926, 0.0, 0.0, 0.0, 0.0, 0.0], [92930.8349788425, 0.0, 0.0, 0.0, 0.0, 0.0], [56680.038980941026, 0.0, 0.0, 0.0, 0.0, 0.0], [110457.67191462003, 0.0, 0.0, 0.0, 0.0, 0.0], [84960.48020682624, 0.0, 0.0, 0.0, 0.0, 0.0], [103890.14274000864, 0.0, 0.0, 0.0, 0.0, 0.0], [97173.32875530282, 0.0, 0.0, 0.0, 0.0, 0.0]], [[144540.46849280864, 57607.31712250252, 14383.794360366748, 0.0, 0.0, 8957.629809090224], [111223.30831461868, 124305.76921531666, 25827.47041508022, 0.0, 0.0, 6439.494205597756], [139397.62250696952, 75058.03755529065, 27605.776851646307, 0.0, 0.0, 9663.039007842495], [131905.76371712188, 62701.446264416, 55357.0153606036, 0.0, 0.0, 15542.154092081055], [220285.02832208254, 70072.97122280678, 7247.894196558058, 0.0, 0.0, 6365.423074750273], [145464.31983374275, 93847.41197297575, 6713.638123129043, 0.0, 0.0, 6607.159009290452], [256223.89151015613, 65143.38784555622, 7211.814633137551, 0.0, 0.0, 7138.339141905381], [131977.71231277075, 57598.73633023525, 6879.575444110565, 0.0, 0.0, 6551.944541063081]], [[147799.93300768314, 0.0, 0.0, 0.0, 0.0, 0.0], [155447.72529963343, 0.0, 0.0, 0.0, 0.0, 0.0], [174894.95154750574, 0.0, 0.0, 0.0, 0.0, 0.0], [169128.33768840285, 0.0, 0.0, 0.0, 0.0, 0.0], [179536.48630481784, 0.0, 0.0, 0.0, 0.0, 0.0], [158324.5090299195, 0.0, 0.0, 0.0, 0.0, 0.0], [180995.59118299384, 0.0, 0.0, 0.0, 0.0, 0.0], [171869.40338710556, 0.0, 0.0, 0.0, 0.0, 0.0]], [[0.0, 0.0, 0.0, 73024.93406603312, 0.0, 0.0], [0.0, 0.0, 0.0, 83778.12872722643, 0.0, 0.0], [0.0, 0.0, 0.0, 76616.36131105706, 0.0, 0.0], [0.0, 0.0, 0.0, 11609.484558882616, 0.0, 0.0], [0.0, 0.0, 0.0, 98986.62897834845, 0.0, 0.0], [0.0, 0.0, 0.0, 95321.24801417896, 0.0, 0.0], [0.0, 0.0, 0.0, 97339.08144367664, 0.0, 0.0], [0.0, 0.0, 0.0, 68639.28337118308, 0.0, 0.0]], [[61909.74300339449, 0.0, 0.0, 0.0, 0.0, 0.0], [79416.2126449001, 0.0, 0.0, 0.0, 0.0, 0.0], [63025.73118616732, 0.0, 0.0, 0.0, 0.0, 0.0], [70627.30712088692, 0.0, 0.0, 0.0, 0.0, 0.0], [65859.67353080821, 0.0, 0.0, 0.0, 0.0, 0.0], [71863.31565511462, 0.0, 0.0, 0.0, 0.0, 0.0], [67703.28380841656, 0.0, 0.0, 0.0, 0.0, 0.0], [66184.14602960134, 0.0, 0.0, 0.0, 0.0, 0.0]], [[37677.0821164248, 0.0, 0.0, 0.0, 0.0, 0.0], [29554.969268236327, 0.0, 0.0, 0.0, 0.0, 0.0], [42996.253354306245, 0.0, 0.0, 0.0, 0.0, 0.0], [46691.61985887747, 0.0, 0.0, 0.0, 0.0, 0.0], [62926.151875852964, 0.0, 0.0, 0.0, 0.0, 0.0], [55589.67318613159, 0.0, 0.0, 0.0, 0.0, 0.0], [46000.16577817598, 0.0, 0.0, 0.0, 0.0, 0.0], [53428.78539243894, 0.0, 0.0, 0.0, 0.0, 0.0]], [[0.0, 0.0, 0.0, 210200.43364060333, 0.0, 6498.0044215146], [0.0, 0.0, 0.0, 239319.6960107741, 0.0, 5132.335404196757], [0.0, 0.0, 0.0, 194978.00491467328, 0.0, 6332.779447398903], [0.0, 0.0, 0.0, 105106.57389647946, 0.0, 3758.874545218341], [0.0, 0.0, 0.0, 245068.59121218475, 0.0, 6365.423074750273], [0.0, 0.0, 0.0, 263455.47028364684, 0.0, 6607.159009290452], [0.0, 0.0, 0.0, 223943.04258767125, 0.0, 7138.339141905381], [0.0, 0.0, 0.0, 216197.18305328835, 0.0, 6551.944541063081]], [[0.0, 29844.19625270717, 0.0, 4466.0357672009695, 22881.461922031944, 0.0], [0.0, 30564.36513179411, 0.0, 8464.51006236085, 22462.33677775303, 0.0], [0.0, 16374.343782802005, 0.0, 13115.35892868419, 28549.325287293785, 0.0], [0.0, 24939.185882643877, 0.0, 19752.96673256503, 7977.516101236329, 0.0], [0.0, 8710.263632354801, 0.0, 4622.054064902552, 13505.785318803051, 0.0], [0.0, 17939.623845770504, 0.0, 10633.290785062096, 8804.667208744739, 0.0], [0.0, 17955.418887228865, 0.0, 1938.2739148736175, 19101.57541579152, 0.0], [0.0, 17611.677976581275, 0.0, 1557.2246913397596, 25026.70588868459, 0.0]], [[0.0, 0.0, 0.0, 72843.1580513185, 11131.692491380898, 0.0], [0.0, 0.0, 0.0, 122156.7517729619, 11318.356781693603, 0.0], [0.0, 0.0, 0.0, 41772.73024596946, 12825.897212139002, 0.0], [0.0, 0.0, 0.0, 19806.901789783456, 3204.5958579625767, 0.0], [0.0, 0.0, 0.0, 89272.78046779594, 11051.514195871192, 0.0], [0.0, 0.0, 0.0, 73773.44211920594, 11118.869496272295, 0.0], [0.0, 0.0, 0.0, 68867.06439751838, 7812.112067478904, 0.0], [0.0, 0.0, 0.0, 54240.705761501646, 9496.881587361953, 0.0]], [[208418.18409839532, 0.0, 7049.9983279050975, 0.0, 0.0, 0.0], [220264.16270228932, 0.0, 6914.36702156188, 0.0, 0.0, 0.0], [169538.82876273824, 0.0, 6990.539569752275, 0.0, 0.0, 0.0], [140419.5622456774, 0.0, 21981.704510923046, 0.0, 0.0, 0.0], [167873.52755024235, 0.0, 27483.188506298622, 0.0, 0.0, 0.0], [169008.3745694125, 0.0, 16531.839362695922, 0.0, 0.0, 0.0], [93862.51521217971, 0.0, 9923.720175401311, 0.0, 0.0, 0.0], [174278.62131961263, 0.0, 14958.566230945053, 0.0, 0.0, 0.0]], [[0.0, 344047.34619374515, 20671.688571599916, 23750.562307692053, 886764.3585471906, 145219.54377350342], [0.0, 279705.97557700216, 128860.84100235581, 15497.592343941373, 902915.74232941, 142422.29005724538], [0.0, 365926.19250965584, 15448.72023045927, 17581.627695872343, 748618.092524344, 139499.1745746841], [0.0, 1757263.3566992586, 21205.37021402884, 59844.280477127075, 861525.5815974396, 224930.65675638424], [0.0, 318918.3932065101, 19063.412029385294, 53817.26968335236, 894988.5873016677, 143944.4091840878], [0.0, 256097.74248571522, 22756.978977309518, 24354.158420751588, 855849.964287606, 182892.14768517952], [0.0, 355159.60332879896, 17085.09382399829, 82179.42752236522, 875161.1438586327, 153814.28611363118], [0.0, 338971.7950643327, 23597.2187807815, 50944.73340988262, 878097.2422577224, 152836.22143684814]], [[53491.694300376665, 739414.2080420859, 49313.815819324045, 116451.17008051656, 699481.3129961687, 212448.3568761496], [59330.48681862278, 803606.5179104573, 56122.60210057886, 141476.31582939244, 722812.3095211464, 224438.68662669073], [51590.8941359306, 847754.3226944215, 18158.34755383506, 80965.34536282474, 651137.327433949, 166621.50054733633], [67539.72571545422, 1017260.7530786571, 29539.089554559047, 85639.00123870559, 683388.1092701638, 202134.19258696766], [54916.18632427647, 825543.5567230314, 100854.53418114201, 112197.64353017558, 638807.7898362543, 173017.32583337036], [49205.33277587903, 1012589.3885406737, 81774.32299974927, 113708.73977436968, 659102.6612128165, 188474.10689163097], [60587.15114224965, 1092263.9569629864, 35918.33313708751, 94720.34793771563, 631747.4017042271, 135662.9684117345], [107110.28779177884, 1088406.4646376895, 74634.36684493354, 100349.44763729248, 576450.8744245436, 127738.85160198534]], [[276745.205970821, 1286008.5199166741, 65314.83233878427, 180443.46256118716, 289109.7263867671, 75733.5071655033], [107065.58490168705, 1167124.0272625433, 35835.539404635674, 148916.58584632896, 234369.01438239898, 137207.29853763737], [82803.83464394919, 1438675.5483957056, 4077.55759603629, 190414.41183294094, 275269.7514995914, 456304.2103097974], [78008.17223485155, 1310024.661144619, 324706.533910861, 234163.4774126001, 512402.86972911627, 405463.9123811578], [307244.8195538853, 1323593.7282492789, 38734.27268677768, 184871.60651037013, 293308.38918919273, 280035.4003977418], [97934.10993542377, 1231348.5299750534, 69751.71457589156, 207597.99578823702, 238406.20834472653, 232014.6117037946], [98911.9061503391, 1441636.0075104143, 35735.78179151442, 231726.37260079678, 331217.34511962364, 342610.8037652531], [87776.55932864094, 1354290.1578240865, 56654.03183753016, 176708.29639956824, 271087.9442699235, 314574.70226874785]], [[103759.05502492056, 130871.61983450645, 12169.960541686654, 0.0, 0.0, 91932.43034200446], [99445.09132558506, 131259.32285080242, 9728.588450582076, 0.0, 0.0, 9750.030388061794], [95511.92635737754, 113161.43490482215, 15972.302830540259, 0.0, 0.0, 9692.320927021872], [79111.53421385976, 90252.54849222161, 11008.139062893299, 0.0, 0.0, 12630.591913759663], [103395.04331708064, 94538.5010594664, 19768.467997403175, 0.0, 0.0, 6365.423074750273], [66947.72496992069, 84271.72580130416, 21084.515062552866, 0.0, 0.0, 6607.159009290452], [98235.35058097672, 97491.1743171906, 17044.116413453452, 0.0, 0.0, 7138.339141905381], [89402.74141857935, 91352.58038665801, 21047.50333779398, 0.0, 0.0, 6551.944541063081]], [[0.0, 15380.173738446507, 0.0, 0.0, 22949.825124015515, 7725.862305665402], [0.0, 16174.33973926166, 0.0, 0.0, 32747.0414276015, 7902.055041189403], [0.0, 13268.429797207174, 0.0, 0.0, 27226.927951137644, 9169.574156837853], [0.0, 20536.67229685536, 0.0, 0.0, 11937.346074002193, 1299.4428323636644], [0.0, 18923.42973520867, 0.0, 0.0, 16286.539637798409, 18580.249702822573], [0.0, 15481.98901436804, 0.0, 0.0, 23303.370099884578, 9616.650484207978], [0.0, 11142.158241263101, 0.0, 0.0, 23402.905128977935, 6229.610380368404], [0.0, 12589.359626607285, 0.0, 0.0, 22316.553832156584, 10724.891558700085]], [[8409.723429362286, 141721.4985490104, 0.0, 0.0, 0.0, 0.0], [9034.197512005176, 26440.779700122657, 0.0, 0.0, 0.0, 0.0], [8377.577660511613, 25020.38120840749, 0.0, 0.0, 0.0, 0.0], [8835.195849698164, 80313.73424749057, 0.0, 0.0, 0.0, 0.0], [60003.4569519485, 10690.44939105686, 0.0, 0.0, 0.0, 0.0], [64340.7494343684, 14839.077537401101, 0.0, 0.0, 0.0, 0.0], [73925.00574435937, 9400.750159596411, 0.0, 0.0, 0.0, 0.0], [79114.05341690998, 15575.549268112745, 0.0, 0.0, 0.0, 0.0]], [[48950.898483938596, 131671.80157404352, 1129666.678079319, 56246.76880132451, 233049.69997354975, 91932.43034200446], [202050.52435518877, 114420.05917144462, 1097940.6881890912, 51503.193493896295, 152284.3246034851, 26167.828519804567], [40784.942000352545, 84093.51216217308, 1079284.5602189347, 77326.857293829, 199288.14693991907, 15393.368309763699], [51317.60070437133, 148682.80135095757, 501641.31245487876, 120115.35043466718, 149327.07049002915, 53441.70034273452], [101551.68836190735, 200019.90063050314, 1666281.0170628193, 84382.64853651925, 163142.99533282866, 14692.252958291097], [81477.52293698976, 172505.1634578081, 1498082.0585806544, 93495.31152072118, 182444.67776517232, 83385.38711179224], [176860.04309075413, 220776.3376842742, 1734094.6921666707, 91472.49740647216, 162778.70720565497, 24785.937024194027], [165639.66908002124, 167928.67080355794, 1541960.2457227828, 139234.35274278393, 70820.27080912341, 38902.069369563345]], [[64363.52812663292, 1099819.697820082, 31922.39224798194, 259973.07359714675, 703938.2770603504, 194366.8032133414], [25610.050015167384, 1137296.498567321, 48587.11195647121, 109010.4412174076, 862477.3593910846, 183659.4175705665], [39294.59249604237, 910237.5326986318, 33356.50211553261, 167847.15987728589, 615734.3931368545, 145774.12828007687], [62214.67550147087, 988244.2566240755, 34841.389249732005, 239237.46662528208, 628812.0025634066, 214260.78947146444], [50553.29753046646, 969670.2524149359, 11009.648584525436, 184627.0366357307, 686515.7198281703, 203879.9854734491], [63407.83641571167, 1136012.752916798, 69437.43425143146, 154411.25622258952, 657493.6976148001, 181316.23829612357], [54535.52303422036, 1094359.0794095898, 13309.143959197001, 165601.71406440396, 594524.3358902485, 124031.56967304322], [55144.27826431131, 1075189.840089667, 13214.048458208345, 185959.59843188044, 532621.1823045254, 131235.19117618617]], [[0.0, 0.0, 0.0, 73141.20627764851, 17689.149205688427, 9575.708502325042], [0.0, 0.0, 0.0, 108910.7880277358, 14893.299425041481, 10051.383213481673], [0.0, 0.0, 0.0, 54949.156700888816, 19652.176623515603, 6259.064117906719], [0.0, 0.0, 0.0, 19909.902559893388, 6959.392305357737, 4252.850100235293], [0.0, 0.0, 0.0, 56550.84221240701, 12213.740856765502, 10309.589648778567], [0.0, 0.0, 0.0, 62718.51150471997, 18109.36087009345, 13429.847107471789], [0.0, 0.0, 0.0, 56975.59400159953, 18552.393052196156, 10001.843528643974], [0.0, 0.0, 0.0, 61272.66198603056, 16944.123507656295, 9075.475385252123]], [[0.0, 0.0, 0.0, 50510.12144168029, 0.0, 0.0], [0.0, 0.0, 0.0, 21295.769490675142, 0.0, 0.0], [0.0, 0.0, 0.0, 53787.73507797305, 0.0, 0.0], [0.0, 0.0, 0.0, 61871.81777239342, 0.0, 0.0], [0.0, 0.0, 0.0, 73345.17494310484, 0.0, 0.0], [0.0, 0.0, 0.0, 53372.54479497564, 0.0, 0.0], [0.0, 0.0, 0.0, 64559.50962855295, 0.0, 0.0], [0.0, 0.0, 0.0, 58244.618582714924, 0.0, 0.0]], [[11773.685619176553, 994503.7944539108, 10122.715667901704, 63303.300490015325, 176225.07208808535, 227876.14503624281], [17160.151982785996, 1073162.695505492, 8217.83255849645, 56171.16560235268, 140231.56408477557, 195764.8888582957], [194189.62928635368, 1530431.964003571, 16162.97535456076, 76653.94703320466, 203953.57499049813, 186990.39492442078], [14688.609714742066, 843784.0084319095, 27629.17933114775, 112429.73740777854, 313827.26889482647, 161991.4934203016], [150863.50563953258, 1062550.4120675845, 37362.71102932028, 46264.897688490324, 189377.95833377662, 186978.79891042857], [165220.8587965803, 969796.6939415309, 18583.72538491892, 66490.86196693715, 127771.01846926581, 215057.0796758014], [209341.78654966413, 1151205.0618015267, 9776.21453829082, 75081.62580842362, 195485.09010627808, 214100.8577461885], [142830.6148877397, 1038735.6602166077, 18832.413990971003, 94697.94051886926, 162356.16587542134, 194743.50400196706]], [[3519566.1232492737, 303477.9117429661, 131414.5926544228, 32833.422013632524, 46860.47410138135, 76179.53070892331], [3499713.4717295365, 247909.90182182114, 87671.22342367136, 27467.812114900527, 9392.105573168346, 56883.737155680006], [3582576.722229602, 298708.8797771599, 155027.03156867347, 62405.37050605509, 18859.97116724255, 61770.15327009213], [3638437.933637961, 1043616.8701057616, 1275716.494049972, 704528.9283258585, 95539.63866270923, 37346.66298451896], [3554882.8588467296, 256799.390012382, 62565.73322777659, 39324.331225150636, 13473.720715648606, 13582.833221713472], [3960343.5629532267, 191427.39608701435, 49093.50295015794, 21888.685238018974, 24564.381945033958, 65432.07626458163], [3647278.310517283, 156106.3621161738, 87120.5100538431, 14578.008537611466, 20290.582753404015, 48326.34483014048], [3502748.537428344, 193018.5930211914, 69958.7727214012, 20981.28124626454, 16715.15021832094, 18476.412621977248]], [[191142.216786534, 746791.7115567762, 186758.20345469078, 83968.79826895526, 344332.52356079686, 57109.149542850864], [169467.93482037084, 1004636.5377817696, 244938.24833653847, 128273.84768981495, 374948.89339725464, 41372.24457469824], [151866.5718471608, 894900.4324521719, 258216.62420485995, 188344.8761119291, 379120.1496513868, 59052.14727862521], [206393.35825907902, 1116574.6214434644, 107861.20642518655, 232103.00892887736, 341076.5492108287, 124032.31849258047], [112517.47522573637, 1038366.2740074408, 200894.41065931643, 117267.47734398629, 400492.763704564, 46344.237722928076], [167339.73964197253, 1069840.7046865716, 296317.75954724645, 154691.78627888305, 203111.75193039494, 16853.361926492613], [167790.88151121378, 868450.9003742265, 208858.76448223554, 135471.93767488355, 363139.91273258853, 17999.31234883283], [154751.61392374, 1035751.7161049363, 226550.7120982352, 204752.64312723442, 326175.3382358036, 54597.0019088963]], [[0.0, 4423.713966981315, 0.0, 0.0, 334696.43528788193, 176268.51639396726], [0.0, 3941.8148003637043, 0.0, 0.0, 314548.0995319166, 172730.6287540769], [0.0, 5546.183443988095, 0.0, 0.0, 277260.586198912, 164973.06606948026], [0.0, 3315.929985720701, 0.0, 0.0, 181968.5875309592, 149517.59987326182], [0.0, 10757.918022463366, 0.0, 0.0, 293448.30309611664, 144898.5266634391], [0.0, 10683.146980075466, 0.0, 0.0, 296584.00938058714, 137455.57346549333], [0.0, 10767.060835481552, 0.0, 0.0, 242250.10577345546, 186429.16403564022], [0.0, 9650.775893036063, 0.0, 0.0, 329454.21751282667, 211660.68724620395]], [[2377074.122876499, 46279.39454788204, 73999.59631111792, 20725.986195092744, 59516.066936669406, 27699.346705865606], [2581161.3726531183, 26690.7382560881, 35910.79844591567, 27808.870342933777, 89926.86722021957, 6316.695882678259], [2114320.113032045, 124167.67972603768, 124885.37144850558, 9248.908485694952, 149810.71306327652, 22835.114131901868], [2655904.774180821, 715019.2462360419, 1014834.1411896927, 288767.72530253825, 134558.97355554317, 44847.096050607186], [2052044.8322011507, 106896.01455893916, 56036.37576840511, 12485.880908829997, 52334.38339375358, 32833.231071262955], [2198331.2029842776, 86645.06917948877, 57626.42456700954, 16562.19653255374, 53927.65610841609, 35935.58570696806], [2290430.934647708, 9251.587456974978, 34556.94041266333, 4371.4602342550315, 49207.535084300594, 34806.75551096016], [2078937.7510159945, 6241.410170820103, 27286.830920913744, 10628.057810940893, 81842.88549896414, 40320.72920701062]], [[0.0, 105527.9394396108, 0.0, 77456.09294216044, 1491362.7065915123, 452655.161633398], [0.0, 91351.10059193232, 0.0, 94046.06562109012, 1871525.7662274155, 659781.9480259598], [0.0, 154770.4637907901, 0.0, 72292.06546305485, 1538754.675858642, 675162.6589876909], [0.0, 144098.07428314627, 0.0, 35660.99310604037, 811085.1078277333, 603683.6154511531], [0.0, 63220.22020884726, 0.0, 93380.5813631083, 1292265.8170616927, 426716.2630051771], [0.0, 58350.89847616019, 0.0, 90539.9870634615, 1526287.09676128, 488711.47701225727], [0.0, 18196.712124962898, 0.0, 99440.56134359956, 1535364.2280010108, 411722.2013995081], [0.0, 52400.13143420781, 0.0, 102116.89352065572, 1457859.8262429498, 519741.8445973585]], [[203870.5639642752, 70692.39305997055, 92728.74120640666, 256177.43888647642, 117448.59749189163, 102800.15683577865], [217147.92178855394, 86082.04553103803, 90619.77447644716, 235011.21012889539, 73738.44179647345, 96884.27603234847], [214121.14842127237, 168923.65937802833, 117575.94564087155, 239248.99849717322, 91756.59278317822, 118312.1932605702], [244420.6090767975, 191482.81965778128, 109920.26943322115, 299529.24207586853, 115750.82655704426, 76321.20663395079], [304407.2596984727, 228047.67719873172, 113461.45465234923, 224488.71387141905, 115143.6918780044, 72661.4895175072], [259782.7624084905, 104337.736104557, 100520.75522800119, 196997.65352269178, 103031.85301320867, 91600.57982149992], [237047.53576531357, 148553.9684418562, 88596.93258430692, 212906.03364132074, 98824.66095203233, 111475.84423287491], [347868.3791561021, 178370.04529726796, 102009.50713917836, 200095.90403473165, 97492.39068796544, 132929.66856393238]], [[0.0, 0.0, 0.0, 35060.78603287553, 0.0, 0.0], [0.0, 0.0, 0.0, 32555.048108068186, 0.0, 0.0], [0.0, 0.0, 0.0, 48782.536699473276, 0.0, 0.0], [0.0, 0.0, 0.0, 46255.89280084089, 0.0, 0.0], [0.0, 0.0, 0.0, 45521.170053946356, 0.0, 0.0], [0.0, 0.0, 0.0, 55139.144758575276, 0.0, 0.0], [0.0, 0.0, 0.0, 55147.57395855934, 0.0, 0.0], [0.0, 0.0, 0.0, 47317.182481691976, 0.0, 0.0]], [[294596.5541642686, 1025521.7150435377, 149680.80011092537, 0.0, 0.0, 0.0], [276613.28089826024, 1309922.737630976, 113078.40082412913, 0.0, 0.0, 0.0], [299505.1386133941, 822298.2368861055, 95330.0584157054, 0.0, 0.0, 0.0], [397159.6604357351, 731763.5958664704, 98565.87228731239, 0.0, 0.0, 0.0], [432484.6460691987, 1112537.2495656149, 85618.56350658156, 0.0, 0.0, 0.0], [304182.19642066874, 1037208.6842865022, 80965.30383336871, 0.0, 0.0, 0.0], [337423.5962065013, 813763.9193050332, 89548.33515311682, 0.0, 0.0, 0.0], [334436.85132283793, 711283.987381264, 75526.09315306053, 0.0, 0.0, 0.0]], [[768025.837208563, 2814847.6114976704, 616921.4101269146, 1366089.3722660826, 650775.760381221, 345518.52324689657], [685222.2867228215, 4123509.698154901, 572819.837372989, 784930.666630283, 739074.0326314548, 330558.3838007103], [586364.0585605646, 3453199.992991014, 420150.8274983925, 1269782.6677236403, 701443.4044627292, 395237.6067696144], [802489.772467751, 2363184.486877071, 861556.7839829193, 1800594.4659006484, 826493.501231247, 307276.92370787106], [921859.5500686164, 2627159.1880669123, 488659.82052266324, 631140.6321670829, 705022.5416983267, 177511.71330389677], [649476.7881000018, 4018008.3735991423, 556189.1940809067, 459962.8316373445, 779670.9250589216, 331470.3542335389], [887101.6364620903, 3130034.1782420715, 532095.8072452743, 384488.1475572774, 868909.7183236706, 445741.7931162623], [847978.4582691303, 2705469.112616892, 592651.9301280978, 529887.9447263222, 769169.5688646208, 567263.6955491329]], [[0.0, 80253.6289617882, 189651.22831382204, 279811.54235463496, 152941.38517116266, 10633.220250228043], [0.0, 123924.41647341459, 76540.78145233601, 327118.50975915184, 179532.6733440954, 47689.07931859751], [0.0, 173587.67954558443, 63479.22876766286, 319670.5577964112, 168446.24818414103, 41950.47279696966], [0.0, 76852.36677818827, 9942.12474693444, 729412.5566755066, 248432.39770321976, 7198.644109464504], [0.0, 210502.35820954174, 337449.7384577879, 253016.57276500828, 176472.48680071125, 63556.38993164077], [0.0, 106963.73259564098, 58621.21298479407, 287100.846760723, 129300.06904764078, 46503.31847159458], [0.0, 127667.99353132966, 59112.99675724641, 251818.1631483944, 115400.3968734047, 45687.14466514541], [0.0, 135998.88331391572, 78841.62655540614, 219776.32539199266, 132013.64779564514, 33629.298630146564]], [[0.0, 0.0, 21203.550918853536, 148037.05346317549, 0.0, 91932.43034200446], [0.0, 0.0, 22267.284786461227, 189385.59690279217, 0.0, 15112.281813660067], [0.0, 0.0, 19403.830072998215, 186440.77636252964, 0.0, 43157.99134001044], [0.0, 0.0, 2305.169929593124, 88710.75916418224, 0.0, 33389.89138566561], [0.0, 0.0, 6020.270351412713, 181726.04171679064, 0.0, 42920.77779842599], [0.0, 0.0, 5143.147985172748, 198046.83911064066, 0.0, 3676.7335907455026], [0.0, 0.0, 52402.41643834895, 174553.89935326908, 0.0, 68173.4635255907], [0.0, 0.0, 21962.53325089407, 160715.60927957427, 0.0, 65264.38986782152]], [[0.0, 16482.170387474314, 47310.101316753935, 580874.4668460711, 0.0, 91932.43034200446], [0.0, 11883.676854073556, 65936.41003893384, 531990.5230386904, 0.0, 46887.128285501356], [0.0, 17147.90619742671, 31720.75105912182, 506175.53017921327, 0.0, 27776.338227677505], [0.0, 30761.435742855763, 5934.026893877724, 353758.88560522953, 0.0, 30182.59439518895], [0.0, 83866.30125396866, 75861.33658777243, 526817.3448960269, 0.0, 50338.65956555506], [0.0, 23117.383536024037, 61807.057815080625, 459835.89744708576, 0.0, 20951.194371495872], [0.0, 39894.971356472655, 68089.1102245661, 478245.30501926463, 0.0, 97694.74897708911], [0.0, 40425.113672266096, 65563.43719696139, 456249.4233793321, 0.0, 34270.74062910977]], [[0.0, 8342.139486632166, 0.0, 4546.270497653911, 82439.64146088321, 7940.075443384259], [0.0, 15869.841402301252, 0.0, 9739.426720879552, 95013.09740974248, 26687.72856155418], [0.0, 6597.737298259518, 0.0, 10180.270180154143, 74020.45226079656, 22292.950634670695], [0.0, 10203.805755253641, 0.0, 5343.195466783402, 26473.367102877066, 7770.755424772551], [0.0, 8966.796866457344, 0.0, 8044.648609371378, 69479.69738343253, 24417.865305806936], [0.0, 16023.254007326896, 0.0, 7872.524026207993, 75483.98247808746, 20088.246827430426], [0.0, 28171.18772524691, 0.0, 8471.359856640409, 74704.80710019263, 4012.593209502859], [0.0, 4535.530089283919, 0.0, 7424.337245176344, 59478.18610447749, 6985.117215482654]], [[1431613.7155780212, 4403560.846845151, 332712.48531164275, 41831.01140661083, 394972.438829008, 90267.51242668046], [1233390.9884510795, 3923642.3729956793, 307951.3911716793, 20208.34662609615, 307258.46032132173, 99970.00201019729], [1403114.5943162064, 6027371.006704881, 358666.2200418638, 75581.6466718445, 430924.76316983567, 116023.96159502689], [1971084.793634246, 5101414.405793171, 1086103.228731543, 455924.06964702415, 1018106.2155190095, 248058.5622319628], [1487555.628859907, 5915596.583728458, 456317.9910979003, 42928.750162750766, 373428.1784046841, 173254.8760155906], [1652063.4201871746, 5021923.252057246, 432219.3212390255, 40721.57890730937, 356953.635489897, 104308.20566786834], [1438535.3369820653, 4806881.974149576, 361986.5957023453, 48834.83900156095, 353564.901627529, 99016.29863919775], [1367477.2488788527, 4295835.325128728, 396467.4362914243, 46034.60477405206, 282329.6281434726, 43464.76246941645]], [[514714.9211157993, 966028.314618523, 94781.17396938309, 9042.212642097116, 115446.38557578824, 35603.67936934454], [555122.0446297972, 860796.3172179091, 112096.30203190175, 28479.518409628527, 46060.193133161134, 16027.28283161782], [496840.1644980681, 1090184.104821313, 147034.9707058782, 39062.12813341055, 104494.99879615843, 37664.21394397286], [625462.7281593072, 997071.9019295733, 191866.67387564, 146398.03054657346, 162884.21110872354, 58135.88430862284], [457457.1763329019, 1080581.5845767588, 100924.1807321688, 8044.648609371378, 81774.95613613508, 26228.684125867054], [555019.3329225744, 924352.7243058397, 130245.67672285487, 7872.524026207993, 166259.93418609528, 35953.399307208114], [678126.999140702, 1054953.6324456658, 138897.59078011493, 8471.359856640409, 74240.82746852959, 24031.932910916625], [300044.5896263639, 908543.2008032417, 134993.46192191602, 7424.337245176344, 69330.87221630372, 26054.1173472054]], [[465089.81465430657, 1185760.2592034296, 73431.51679434723, 8374.253756940367, 208867.05127362706, 91932.43034200446], [445709.0069916188, 1243546.5046032565, 47095.65781180794, 12887.681365365128, 173873.06695034588, 23502.056956460077], [415856.09457108524, 949501.5105639594, 40614.14716900639, 164943.82234826067, 198324.6599826111, 32863.78026157135], [315324.7660056559, 868196.3248573014, 82186.05081197733, 279408.7818563756, 265884.56436597055, 71157.36217485201], [410621.56749069545, 1167487.5786883747, 41816.43842516331, 8044.648609371378, 148766.9120543001, 6365.423074750273], [375928.6907460618, 1211217.6474576343, 9447.870010079114, 7872.524026207993, 132006.36878250728, 6607.159009290452], [363843.5171794513, 834651.7571422028, 13134.52347953957, 8471.359856640409, 137174.0482045755, 7138.339141905381], [455236.5822711675, 894177.445121473, 27069.501325288515, 7424.337245176344, 170824.79737644407, 6551.944541063081]], [[253276.30711132594, 24685.62223164623, 24318.995351457033, 0.0, 0.0, 14420.282925125688], [292435.3254140365, 42054.45037398588, 33867.00409611627, 0.0, 0.0, 9928.357709306532], [313710.4560900946, 42953.14655032831, 29111.127763099452, 0.0, 0.0, 13972.298122011403], [288891.6980776928, 73901.46736919746, 55397.32372034849, 0.0, 0.0, 20605.20433544828], [250571.90705966981, 46299.318258363906, 48338.00362107963, 0.0, 0.0, 6365.423074750273], [306590.23035600083, 58942.08604653196, 27746.340794591153, 0.0, 0.0, 6607.159009290452], [252559.74787684987, 27207.338604352222, 29788.34518199024, 0.0, 0.0, 7138.339141905381], [260714.13007327318, 34272.64295565852, 26166.346674372584, 0.0, 0.0, 6551.944541063081]], [[147676.92066441604, 62152.702374886394, 0.0, 0.0, 0.0, 0.0], [177058.60568043977, 66852.97026668434, 0.0, 0.0, 0.0, 0.0], [149453.39870380814, 23511.80828530308, 0.0, 0.0, 0.0, 0.0], [116785.22672757291, 91483.18983163119, 0.0, 0.0, 0.0, 0.0], [133824.81011122974, 4480.248316105873, 0.0, 0.0, 0.0, 0.0], [78124.4544619577, 19958.161934502074, 0.0, 0.0, 0.0, 0.0], [82888.62152763775, 4367.232520815896, 0.0, 0.0, 0.0, 0.0], [98749.2047897545, 6812.245251996393, 0.0, 0.0, 0.0, 0.0]], [[823501.241854597, 949520.4324009779, 132798.83823152067, 88612.2049027322, 263104.26506297133, 40412.00862258723], [721559.1203392078, 914172.2369721053, 130455.73927757054, 101050.45554677497, 287069.89349061827, 52093.978075335894], [870654.1408171335, 789859.2348325973, 130231.6507640812, 101575.7667988583, 242241.78069190704, 98539.35855758491], [592828.1011013245, 992734.0218105415, 262873.1889386956, 438808.5741022394, 402749.8427272049, 78671.51468293156], [901385.733058, 970256.2528664009, 115388.26151068918, 83631.2334200134, 182201.79794692315, 37361.143205904205], [686256.3889956081, 1106996.8605827566, 100185.05315920248, 91315.31610949028, 186469.10463508265, 42144.05666381466], [841312.4568119021, 971065.516444602, 107421.99615639326, 91429.55768382443, 180694.53151364415, 38495.05629527831], [862954.6863012573, 925642.4291785994, 111917.1566786816, 98305.12016471181, 188490.40105362248, 19023.669817962906]], [[444233.8829902211, 0.0, 0.0, 0.0, 0.0, 0.0], [766403.1313240447, 0.0, 0.0, 0.0, 0.0, 0.0], [619568.6927534788, 0.0, 0.0, 0.0, 0.0, 0.0], [753360.0683072625, 0.0, 0.0, 0.0, 0.0, 0.0], [666442.0007238123, 0.0, 0.0, 0.0, 0.0, 0.0], [777356.2614243618, 0.0, 0.0, 0.0, 0.0, 0.0], [602540.1782593683, 0.0, 0.0, 0.0, 0.0, 0.0], [769504.3305032385, 0.0, 0.0, 0.0, 0.0, 0.0]], [[0.0, 15131.505244954886, 65580.02857945563, 604233.924341077, 33456.28438886332, 1497987.7652293576], [0.0, 16329.745090921955, 47590.087611640265, 77334.89325741256, 89884.99012062285, 1754256.211422588], [0.0, 20949.452498665254, 55339.91624380297, 1800575.632517553, 31517.108455051683, 1432845.9119083502], [0.0, 47803.40223388986, 33757.763823946996, 821833.9819147845, 36832.661535846055, 971190.5444754856], [0.0, 42664.18386157625, 7247.894196558058, 67124.70256672362, 39408.34656751796, 1230432.5641090458], [0.0, 38804.81536758726, 6713.638123129043, 57901.70818485455, 103085.01611718927, 1290997.1543980555], [0.0, 22009.955379122435, 7211.814633137551, 65702.78162360018, 48462.5312561658, 1466475.0650326838], [0.0, 54768.74493860702, 6879.575444110565, 39634.276756869076, 70361.27815393712, 2180423.751215865]], [[61437.29725194135, 112778.06659935416, 17594.24845881753, 43802.27190518166, 2014155.935334345, 14274528.726343833], [60520.17463068508, 109930.19832103926, 28463.169483383535, 50395.70206282844, 1772745.9136823162, 10790976.741599329], [53456.810080747426, 164741.35220171176, 23443.789529120284, 40496.73846098393, 1702651.142825618, 15524474.838120142], [71890.28686078844, 134578.26020454126, 7112.863883035176, 24943.72487314832, 1170518.6901021537, 13200681.44081042], [53522.248305659625, 99698.87811499457, 13116.299776985918, 39256.060513643206, 1941648.9170380055, 14083137.269607965], [51825.41235848838, 111741.76748697253, 13529.582871130242, 36632.880591498666, 2218939.804664227, 15469754.64929899], [48756.62521467535, 110886.80605046914, 14323.992520553506, 45339.1065111181, 464552.0968237327, 18492468.595904164], [47677.58431416335, 115236.20663909263, 19189.07582002205, 63673.41402929597, 2278668.0793014527, 15262378.769412458]], [[418545.16612708033, 132785.88570820034, 50409.82271049876, 43168.37214029863, 0.0, 0.0], [299166.3695828737, 95194.57576944398, 27772.560835657907, 54057.69174934011, 0.0, 0.0], [309917.0863022796, 96674.14436259634, 93181.8924318974, 4971.895194649564, 0.0, 0.0], [328379.24276541505, 122666.28490045259, 83077.94097205585, 39758.85942518058, 0.0, 0.0], [345908.38493929897, 72656.24820990929, 4432.442867142317, 4780.751029268528, 0.0, 0.0], [302467.6073004904, 65822.93152161027, 92439.57330597425, 3052.894882329134, 0.0, 0.0], [294872.81957672944, 84888.18096682237, 123602.79574017006, 5201.3018509465255, 0.0, 0.0], [277094.9936632304, 88220.75397711853, 5349.905341164349, 4310.545653146408, 0.0, 0.0]], [[985510.7276076754, 100141.73982284917, 59137.44034639813, 718979.2106277285, 349536.0445393641, 311186.465784909], [758192.0428058509, 1408661.2906663409, 51893.56933308271, 579603.419154973, 455336.6150163881, 280012.0970312655], [623536.1723452472, 1215441.486099761, 52685.07418002311, 663325.9080934451, 666668.192237752, 533922.2108674314], [552010.9730205443, 1610502.690267739, 27052.78083321063, 1596006.9242423594, 639039.6136020217, 796029.979524063], [719853.0844838619, 120857.66595240273, 49822.385874986496, 437864.63292855833, 169841.5256180855, 201488.0107107176], [745803.023358331, 105198.30033792807, 40192.89960713494, 476093.30309823423, 255384.9565440192, 271619.4470708713], [780528.0424227573, 850589.9537822937, 47465.4700576779, 473247.4281168763, 369610.27038239554, 276210.6228401846], [678572.8439919988, 102509.47362680091, 61162.486552100614, 586196.2080185321, 438126.51734702854, 391600.14131569164]], [[3782179.5427604592, 9296012.319543635, 572487.2192866696, 2639438.1700682505, 3357767.0407080017, 4103134.853775047], [3682027.2929542665, 8864259.155726014, 542024.1135459744, 3014368.5138416816, 2082119.9595651433, 4857494.595574456], [2191440.776495166, 6687289.62132996, 377502.8576659329, 2828719.65022711, 2765797.2476177868, 3440551.528029627], [2519711.0844794377, 9374493.150995143, 435608.10748326103, 4023012.555972863, 5076297.038558906, 3895757.7543411884], [3745699.5185545725, 8256179.0623309165, 344150.02280757757, 2128341.596906687, 2955804.457783596, 3250285.551570596], [3854024.6277287486, 8932762.660418266, 406169.4989958557, 2258820.9712086804, 2520459.8810063032, 3693578.016006032], [3586913.0678575817, 7116617.666706961, 537156.7711954445, 2604078.7192094917, 3672552.1081849593, 3467002.1727650086], [2417363.4708110234, 9285715.31363412, 684217.9703089428, 2584584.6798224845, 5654997.20310706, 3722284.0191647573]], [[5452417.367433625, 19072790.619083937, 622235.6333559264, 4936159.904592803, 7430620.095480791, 5053510.969072954], [6537464.470432555, 17545263.877750285, 614303.6287922696, 5211568.326703228, 7933646.577080787, 6027254.027893906], [4932870.114123488, 16973114.82623849, 581037.2655175764, 5785657.699324371, 6310538.719033734, 5254309.598882671], [5240758.976474823, 21830568.576827053, 1488033.2674814898, 8629267.559912266, 14990545.317619301, 7418486.698673563], [6853941.844466056, 19878901.078720123, 498687.16277359286, 5395475.991852268, 6460988.426126221, 4609449.847461769], [8067732.673626375, 16875884.348088354, 533357.6240868736, 4118906.110472531, 5594932.518410182, 4777563.473713039], [6920972.108401194, 15576335.089220041, 470265.93341776624, 5174826.9931689035, 6524478.991376121, 4740028.293491373], [5348301.514275248, 22293864.58466621, 712964.5651944847, 5768504.883141787, 6996495.570060965, 5331922.314492655]], [[12879695.410114575, 48196573.26721504, 2080916.002112849, 16244770.993518978, 10145879.462184208, 15053971.40085141], [12821281.747081326, 46802050.40189951, 1811669.7635341918, 17542296.37004276, 11524836.117720878, 13134244.033461459], [11346727.14394122, 39283080.45813135, 1862343.4681255033, 15133599.13226558, 12112890.493648276, 12565718.672478624], [9179023.616740191, 19539790.724281203, 4414582.610915035, 24507486.457825527, 31215816.142686862, 22574558.706413563], [17561119.71825396, 39713951.252648406, 1155265.840045368, 13420357.149419334, 9045635.988477368, 13669329.380114367], [9954587.611434028, 37747054.87082385, 1297565.5307947234, 14620838.338528495, 8674989.074201139, 14362924.032650348], [14158627.643687844, 38590240.25379507, 1327681.3557914435, 15643111.334171297, 9811119.335400287, 13843796.17601546], [13300910.20951716, 33684761.06144931, 2104599.9267109926, 15640444.4056784, 10462042.282315785, 14530714.613805292]], [[14445328.833487755, 30350134.833010055, 2042822.1691328415, 15010303.791764012, 5152551.93226627, 24727193.166270837], [16296258.786768083, 30329644.87531187, 1908285.3948651273, 16119883.035020605, 5104966.241153746, 27753547.59808444], [11074550.36740415, 26996006.49209824, 1584787.570894043, 11075187.05747704, 6664722.517600577, 20879889.483400714], [9782220.676272688, 41425060.2510352, 3673899.929852572, 17982886.54988014, 14165467.69951812, 23282320.98398967], [17441351.13020891, 29286458.939408593, 1256284.8262385507, 13900143.58581379, 4565799.289340856, 19253687.046694737], [13488388.785154665, 30250814.88719965, 1390914.6359759625, 13862776.882834489, 3873008.320288421, 20716818.81156662], [13206590.012505244, 23676850.82296359, 1412743.254483431, 13558976.548020497, 5937874.084808613, 20775318.515993267], [12637379.324695526, 26753191.293952886, 2053372.5025615827, 18106224.852898534, 6525459.617081327, 21177493.486757163]], [[71578.49352610923, 86049.87881184426, 0.0, 267001.10554753616, 634533.9454758671, 523668.73229361157], [50289.508047386385, 102956.28522232984, 0.0, 237467.02217598615, 626851.7971706754, 384948.41369415156], [104830.06412953296, 123483.65623679005, 0.0, 212149.77014951274, 486344.9223627001, 375062.2194409501], [57146.335168972066, 208087.16852642302, 0.0, 71659.17382336185, 782028.6192259919, 431861.12523282407], [109719.00511093043, 89793.7897882385, 0.0, 183369.3006189781, 480641.505059501, 352253.53034985816], [38196.1206658366, 132622.82263489193, 0.0, 204817.53951383277, 477348.87709635985, 332551.79210599995], [61587.88180969596, 98845.87426436112, 0.0, 147344.0859881272, 446793.4188826482, 310970.0557502322], [69282.94762474259, 90337.87077373819, 0.0, 166990.89524585384, 405817.45387691626, 248996.72130662735]], [[13755264.35014449, 60987523.150441855, 1421157.697342726, 15323981.464079075, 13858123.571625782, 17974019.915811364], [17084010.215810373, 46574742.916335694, 1308882.1099713095, 15788135.824084772, 15550859.55500923, 20513844.828832533], [12384857.386151819, 64162103.30832942, 2009864.41482032, 20262280.05878306, 19223582.426533323, 18910564.577492572], [14302849.081003247, 44785833.799646534, 5124520.827953744, 23702287.92584617, 40554990.763759546, 33304366.17408477], [19728975.84264552, 43940024.853657626, 1203646.6524669454, 12968876.789006101, 15611494.73363064, 18872679.20901305], [16628106.874406502, 43998515.42140877, 1848730.3212376533, 16453948.98723007, 14743433.833061809, 17003441.713356443], [18011254.20091683, 50575635.252463445, 1444133.5052666282, 15969655.663329853, 18681135.582772925, 19511649.612861615], [10909388.641579183, 46217396.59666072, 2147237.333521904, 20660848.38184862, 14751814.87103981, 18003134.52238633]], [[3384745.1233478813, 3859559.451148671, 468785.8701362737, 2260352.9911118317, 2413184.934345604, 1868051.8129113324], [2123819.944068662, 2463118.044970326, 363086.62976064597, 3098594.2268394236, 3079643.3008106593, 3372461.0025704233], [2233881.8917611875, 2567125.968835483, 320841.7964265719, 1991187.254280152, 1460378.1622041625, 2215889.9155076174], [3301699.7735117767, 3265261.625314327, 587641.8507403432, 3063355.6494779643, 3016612.9478388326, 2514733.9929297073], [2640619.5536289946, 1597224.6702368609, 241485.9118585026, 2187895.4363730657, 2371453.764110165, 3001831.923167649], [2441525.2033276563, 1607502.1316678398, 501500.7663925968, 1951971.01544574, 2191442.4625758193, 1633767.8751022504], [2360721.7409962155, 1541491.5282413228, 228149.7583250202, 2013718.3314109996, 2121524.2960035224, 1764552.2260407251], [2434063.356616799, 1696809.0617632547, 382111.9020487429, 2248060.310923434, 2730502.732713123, 2101406.695246706]], [[332761.8390719237, 1197435.4365504596, 61273.650293540486, 523389.414227568, 192484.7040645213, 421041.3061789616], [632736.9973887793, 1351214.8705669632, 62485.37546861643, 539088.2577422363, 200827.516642509, 449292.1407024543], [565190.6955728371, 1261802.820431325, 72678.3990510502, 533105.8803283481, 232050.9728002692, 664741.606434685], [537016.4960599061, 1251689.878066699, 62371.19456654046, 511160.5706615463, 415818.13961179846, 532157.9055230807], [546882.6585781239, 1265435.1898260105, 41299.788412984955, 617880.0469371257, 168598.5087303429, 548245.9637167336], [507010.9007546593, 1071139.7737921218, 62465.212859135005, 607000.5129172878, 175356.76462272764, 533440.2204191653], [384027.4628167616, 1052664.178698188, 47607.74615435365, 580109.0818777703, 208834.95119730488, 672326.8590738182], [412270.24642240687, 1163450.402682962, 99393.04757012322, 764841.0441013422, 230483.47312628405, 879488.6780738162]], [[9659006.137128338, 34159560.323737875, 1310665.03113911, 12887858.735510608, 16544361.170817764, 15469754.00592998], [8547895.084370287, 32441745.526729435, 1276234.9964008816, 12832690.752778394, 14722470.73517859, 13085859.407415526], [8692796.315799989, 27072119.38652286, 1197582.5380074142, 9935437.456896365, 11765901.92499013, 13719643.23089595], [8262926.934420404, 31552314.253304295, 2731858.1805379083, 16006962.494090533, 29295754.283779595, 19952014.735635553], [13227050.54471084, 27377334.412618138, 852637.7289791525, 9967876.547720088, 14800007.385503579, 10972311.426317915], [10466437.249047032, 29595758.380471922, 923369.7088633894, 10210995.359372133, 15421435.835873665, 12559293.80849855], [10248321.326057252, 26730848.554602362, 865837.2176729562, 10369870.126573997, 15012371.27843233, 12127579.574955052], [9000064.125424003, 26403726.253301263, 1516815.2567873942, 12209276.368582265, 15385074.991166366, 13163008.506648509]], [[1307016.8502407197, 8247954.995112573, 142015.79109534543, 3210042.6387354815, 5550970.825488415, 4897640.637787944], [1461795.1688560457, 9418678.277067, 87529.8835103103, 3633673.1654228587, 4500018.057595219, 4796909.231399623], [1414695.4910219712, 10158982.8761242, 87860.37642436851, 3967295.9991294174, 6321990.558531498, 6232335.93983085], [1313664.355584669, 8911553.378033029, 256267.04860323708, 5173997.441693866, 10418779.223314466, 9681964.206521666], [1810802.358401785, 9840096.34175746, 30740.983891358614, 3258802.7724248967, 5949776.48046539, 4574399.066517996], [1500802.3902527322, 9863422.074487798, 75331.96283752317, 4084439.151960832, 7881748.913331741, 6390818.391132865], [1708578.5204906478, 10736355.634881824, 41633.44816935128, 3516998.0149318594, 6131773.517149488, 5232944.147064902], [1533466.6495948748, 9261700.602673355, 233628.51592601466, 4142815.153260381, 7621036.213148246, 5376625.92526999]], [[123760.84786206545, 339202.22788256715, 100784.80994660294, 313155.8816216572, 124047.62170886985, 423178.2840513152], [111855.5363834218, 287446.06589379255, 84893.93630263938, 312876.2339077713, 140378.45838943377, 374928.48181775725], [118560.90338713519, 144951.6238489147, 60684.72164252462, 132002.4773515716, 159650.4827762854, 412858.9142601146], [104481.10901461741, 885153.0348797074, 32148.151380509047, 92070.08321400254, 86096.63309059927, 152314.41932453652], [111756.72940490088, 405780.98048304935, 22847.830639002448, 178200.97687644346, 85384.137902883, 307055.8555602621], [119153.50709199761, 459515.41381774814, 57841.28327369772, 188919.07353054523, 98207.14634157252, 354265.7380759243], [133649.58386406858, 298655.04148046573, 38488.26827118784, 258103.28538764064, 121321.47352084155, 379905.72570124274], [88100.6675365059, 560696.3139843697, 67666.95272250472, 326464.3812050074, 132780.25481046562, 461320.2191696523]], [[1449517.7607661802, 4437117.539304705, 309128.1671169717, 1398207.8604628716, 1473893.017947409, 926170.2688360014], [1347301.3193118852, 5307173.305562256, 240947.63083474382, 1824302.561030978, 1778432.7371723035, 971463.6238523299], [1458073.8278482712, 3219093.8782813842, 219481.9616958273, 1336271.5372688347, 1701860.6241477262, 1045190.2709691899], [1010435.0719378479, 2845564.617306813, 311639.7938622709, 1469357.1222924856, 2885199.0435642693, 1786037.6346750488], [1838786.960553361, 3395265.3757172613, 246400.39786422727, 1116565.6281742833, 1430103.716705897, 849319.4420587461], [1683260.1574905287, 4140649.4278208967, 125298.02422601609, 1218557.1213004505, 1550108.822398232, 936998.0175838096], [1361569.939267205, 2800268.7445440684, 264891.2530813959, 1327011.5711841208, 1611656.759716521, 1065068.6034637582], [1085153.0544592584, 2614202.9564822246, 368605.41257761774, 1534810.5859295432, 1528903.5422557024, 1027834.2417521958]], [[16331.21435241268, 24895.838047647183, 0.0, 191758.65374089082, 220164.92462567816, 23119.760460934933], [12945.14800892831, 28623.916033484045, 0.0, 140296.20119296672, 175685.41116130466, 34834.46969405708], [24150.5746972839, 38044.71910017176, 0.0, 218457.30297913478, 433775.54054970655, 45429.82066840691], [17738.53396709312, 12853.252344960416, 0.0, 294078.53924505104, 375028.9859241935, 77012.70497852971], [20117.378652913507, 24818.529194732255, 0.0, 178836.68832072616, 118717.18969085904, 18629.96779638608], [23224.242808135936, 17434.93385077978, 0.0, 184874.83574804006, 208381.20736217537, 28405.42149151867], [17285.520546680407, 14930.081495909073, 0.0, 198827.60535937536, 208329.2692935964, 29346.181035124107], [19385.077601712597, 18513.297325663938, 0.0, 199588.59524861065, 261424.08007444761, 38398.5084074002]], [[21546.326794520854, 22934.44205866276, 0.0, 23724.051693289766, 0.0, 0.0], [23528.712867665065, 26960.98752572487, 0.0, 14251.194331699955, 0.0, 0.0], [26356.919813357683, 45827.073238562196, 0.0, 14521.169713944291, 0.0, 0.0], [15787.343694878855, 28619.03090432639, 0.0, 5113.833806020707, 0.0, 0.0], [15934.717478465385, 52129.76804042832, 0.0, 21837.55944618509, 0.0, 0.0], [28625.87238218411, 27352.39079565219, 0.0, 19039.199874851805, 0.0, 0.0], [34844.70571450178, 29901.00199307023, 0.0, 10939.954746996818, 0.0, 0.0], [24715.878910787866, 29317.413534891966, 0.0, 31723.322560442437, 0.0, 0.0]], [[180417.29400080856, 598997.2981439802, 119480.4557276485, 947349.6423562573, 690940.4265196212, 846471.482973915], [204639.18243613633, 508118.0152425549, 85208.88723136373, 723738.5432906243, 629056.3491447286, 856887.1786410875], [177688.1849953778, 391475.997783914, 54550.87737392818, 715833.3928911737, 862633.05870422, 1051468.631452716], [156256.11235512313, 469251.32071959414, 38618.036951147544, 707696.427043593, 1909467.507713836, 888331.0972016152], [122211.54723642724, 450181.126934152, 30837.109908464656, 768694.350559528, 486853.65254032164, 832772.6542011338], [238149.08993138082, 489046.8213935448, 16197.232711042941, 1188569.3395795552, 435373.23693583603, 774620.2763085545], [217660.29749666463, 255841.88359170518, 23671.211252335295, 550629.9393404637, 601627.3091702367, 782954.3726016772], [223595.21982438877, 394105.16459658556, 43227.617394885994, 975590.3552067461, 586989.1211057351, 820947.2790279562]], [[9286602.609268745, 28553381.214959845, 1155305.1344612015, 10258794.531566363, 3174998.3467830587, 8297261.414961041], [10410822.958239304, 27530435.383387964, 891508.9525925798, 10785338.719100973, 2997465.0469862474, 8540090.86936771], [10145339.51446535, 24568955.501339592, 895862.3671092915, 9942242.488773057, 3449806.876446328, 10282213.657794194], [9380427.614482611, 21350427.478457443, 2002335.6338435498, 14083132.681615876, 8359405.532346621, 17789299.301966008], [12333360.311440645, 24270375.607966077, 719483.3173302031, 9809394.187629327, 3266592.268158671, 9964120.098844562], [13123638.830552267, 24570551.254998885, 713549.4408809856, 9367346.947717767, 2450584.9020301127, 8201061.7523919875], [11605579.929490628, 21810155.345519006, 723026.84604965, 9693605.031263959, 3304933.036669282, 9084121.80523354], [12035416.224058643, 20303849.57419359, 1140672.8191804043, 9575865.778468393, 3142003.854924714, 10969840.929503383]], [[2128385.869739007, 7530762.361867612, 179650.19677563838, 1613759.7261233192, 640010.5671772469, 3062889.6294475477], [3342450.119538733, 6204138.833255734, 190932.61121885298, 2062056.582653588, 660214.1024970143, 3606632.6608580393], [2291619.9629715555, 5221312.727567853, 200427.05765998, 1706235.399426708, 693928.2428721865, 3188165.62828307], [2410868.8825089023, 6070454.392147908, 439171.1352444648, 2825183.196174384, 2021743.0200958154, 4023883.8459173082], [2794084.032508412, 7011921.236453288, 158742.24187736254, 1590595.881693116, 577879.6336498974, 2964543.961355397], [2757469.3322368534, 5627538.41797111, 201221.69860398414, 1480077.664421485, 528361.3900158845, 2890459.865969988], [1995351.0262869797, 6175500.86165151, 167046.78602862183, 1723505.8560960675, 652233.6007756814, 2606033.8271619417], [2891096.652886902, 6318493.319774665, 246673.48282401936, 1790308.4520482498, 648470.6574039166, 2908472.6155606965]], [[575625.512450367, 2083122.8750536614, 76075.52213059837, 576723.7981593381, 519029.8836570279, 450871.9646488866], [582360.9726738336, 2252597.0918383216, 58787.097137016295, 659686.5887276692, 652873.1930008664, 522027.05736656376], [551714.8969906336, 1727214.3691426574, 75410.438066504, 496725.9318965744, 679332.0666224725, 493711.20072009834], [524212.2456514939, 1551674.812361507, 64538.2491851675, 646880.9222532684, 1256379.7459653374, 754284.0794731671], [695698.4544102045, 1253701.1263806224, 48905.71485335246, 453809.6557092981, 444053.49729341833, 367558.66315470886], [837633.9781480539, 1751111.52675294, 50536.88564727228, 463447.730657279, 502234.2321141395, 430380.4531309595], [740956.2217061425, 1425757.3901555757, 61504.00806696614, 611188.3167293265, 598427.060951665, 466941.3219839315], [704239.3423075996, 1523107.4057432169, 73729.95571590828, 627261.3868707151, 578754.1789640153, 537212.8319299439]], [[302259.64069623477, 618652.6360039574, 34041.068466995515, 934263.2798411004, 368966.04262099706, 1893790.3145767509], [325110.4717134813, 609284.1184030419, 31859.861394080443, 1148046.820817808, 412522.28151251085, 1665288.078155742], [233333.11891036615, 431416.09945642867, 24082.589551012905, 1061863.9619265692, 423153.7628056284, 2126078.802114768], [207621.60038531295, 572292.5854217613, 44326.11065674323, 1391173.8703576073, 1081660.903450867, 1461414.6052295633], [317249.6572838636, 510004.60918917623, 43499.56037208314, 876561.6098580434, 311097.8998410956, 1555999.2777597148], [444917.7899560976, 588728.3148172634, 59679.2510488358, 846519.2910290905, 251998.20992823908, 1625943.5052756951], [231825.10776533931, 360569.8196348837, 51607.91731285283, 791660.6733089206, 372373.6441698721, 1510841.2728515442], [231974.86837742574, 435431.61371583387, 67086.52103185025, 700464.6261319678, 375556.0594249186, 2256439.161175276]], [[178471.885467373, 1637641.9573874557, 134384.48409792426, 520616.10647162667, 770921.1163735575, 544568.6819259146], [111992.18293630674, 964973.3607260394, 100447.35920035669, 597567.3423506218, 511530.8412177929, 486711.53798802017], [108044.53533474897, 581159.1366525522, 55012.752578898675, 150023.41788271666, 555565.2894415196, 463247.1837364262], [112074.81792131242, 1665489.2714665623, 43848.04196231904, 237842.01081685064, 343539.3420356062, 190788.37195166986], [241046.02442827285, 1460332.9959950307, 86180.36510381974, 472893.80933554855, 733854.349774645, 470125.56840731], [144320.20525768874, 1132253.9564897113, 53606.723192033336, 369305.75523144053, 545157.2280343436, 314126.60459182836], [96822.7204467502, 1019547.2311794896, 49264.50906759773, 572788.3046526163, 670426.1142401344, 393832.9762930797], [125998.4385927789, 1427297.7523958099, 102375.90998566436, 463514.69423656433, 738164.6068227562, 473744.6120883591]], [[2709560.782095246, 13696781.978956798, 191816.6475369339, 3260595.2853878834, 558241.8236312697, 953333.7261087041], [2239360.474777649, 14468174.222182367, 203747.86268648462, 5064198.766354339, 963792.494084607, 1046225.218507739], [1994095.5920797386, 10509789.950633794, 186486.7998727601, 3032669.6027910113, 906448.8456847765, 1211657.551875929], [2046331.6334499079, 7734604.272938856, 515079.86172534386, 5718472.62000605, 2865242.2099004593, 2606384.104873742], [3912347.1815450573, 6687934.002083265, 110200.28045899332, 2179066.1312784716, 441195.3010419846, 724752.641041931], [1199594.0326404094, 10071412.58732785, 84720.77874203744, 2100527.2481704126, 424148.91327686893, 890201.2370252344], [3515517.5598023213, 10092118.04092238, 111630.56556332075, 3420070.5855909153, 759789.9428649292, 1126534.4797311975], [3191237.343023184, 9418647.136028985, 156651.30144750618, 3307257.1879485087, 660751.3628614027, 1317803.6891629028]], [[505122.4402895998, 2060099.6876029666, 107294.63396060813, 635880.1729307763, 723353.7640744958, 857457.0304001822], [362066.45159488585, 1611687.033826547, 85416.45895138328, 740790.2217815986, 866451.2654145745, 861038.725976101], [329087.0431329058, 1176277.7191579496, 76468.78494341162, 476555.9539732166, 669763.6205687185, 825123.2284993997], [322922.6901813271, 1416989.8269295238, 50606.35832098871, 539682.4846649613, 1325080.613095213, 789401.2674293815], [506218.37830044556, 1005651.0139079433, 66868.70372718979, 522103.8638923205, 697733.7479664165, 596232.9497764687], [407601.1764600539, 1199425.4754573987, 65653.88258061503, 516018.27334398835, 971586.4740108316, 701457.3246075736], [403566.10112249904, 1193961.2963168826, 43256.10520722488, 584892.9118449191, 798058.5893447015, 841839.2558081952], [338768.5873513894, 1239438.9062841248, 54353.79809821543, 581075.4388802617, 871910.6045173551, 828249.6080378571]], [[264279.4331779357, 691598.5698092738, 67783.60562790833, 934062.4927308086, 2036633.3101482643, 1064153.5012410386], [241835.18259017717, 701356.5836120121, 28079.26866203933, 726742.4686534068, 1972666.9741356783, 803710.6423839817], [223975.86276522645, 690132.8592527565, 33156.570934177136, 762821.1823360467, 2130446.8068856806, 948597.6770825819], [271487.3045717314, 576124.3063483502, 25692.356861851258, 842857.3638451482, 3009898.069240979, 1101408.7696385935], [296786.2256426445, 614007.3840582672, 34624.014067882614, 651561.8009326615, 1642027.5588382985, 818782.5044711943], [307819.6659938852, 764334.1367571135, 22696.03751574403, 727866.9992454943, 1457486.4900812986, 923679.1581437784], [291543.4267482964, 595169.1986134846, 28711.59604297583, 556304.8431182281, 2190281.849879769, 746144.899528425], [233193.76668985572, 756765.63431796, 40905.69861360358, 633649.8443417631, 2449962.8119292385, 742485.0027269042]], [[7089875.043345945, 17634094.00659319, 579969.4771571981, 6843337.977459273, 4081999.344436556, 4541161.769405103], [12381994.690791639, 18670510.24990508, 749698.3440864095, 6287776.600194254, 3312008.328452079, 5257271.606010305], [9220569.567338867, 22413152.372776773, 1147453.643460652, 8738882.538318232, 5654700.56455817, 6938961.637460253], [8975328.547634691, 19271565.01885736, 2540128.603505689, 16474400.031490738, 12252063.38551366, 19931767.158745755], [8495842.733540485, 31074961.325995028, 589638.4911608797, 8073951.164549493, 4962148.946824848, 5610772.241918614], [13606280.871672519, 17126389.19234739, 666848.5924345363, 7354132.9116087025, 3675743.8169352445, 6228068.839114522], [13833800.974618144, 23197240.50821648, 822613.8063670319, 7301169.690004266, 5109663.910646963, 6792902.988058365], [11458889.967746753, 19637580.857193794, 1237173.4520066231, 8626025.498474982, 5279429.13998754, 5883869.466019593]], [[962648.1161955695, 6843008.743179401, 275299.5812630781, 1372764.5672377327, 1180970.9037491123, 1088563.1852619671], [1152205.0536286447, 6718634.41726287, 279834.74562472856, 1626755.386382488, 1631957.2217721757, 1278845.483099747], [829974.8184530686, 4173105.2018824127, 198211.39106744758, 1307594.0800898778, 1375799.5421836486, 1043111.8777085481], [650921.1562845968, 6059177.044726561, 320134.4412165244, 1658103.8872952338, 3164422.9948454867, 1499514.8511397187], [1621511.9889600968, 3195805.0650256053, 161521.18336672618, 1169527.739457749, 1037365.0148157396, 923873.621201151], [938402.5902207302, 3871201.466023358, 174461.86116138072, 1002958.2766514347, 1081907.7568798282, 960522.6441454922], [958436.8085460573, 2951080.429072161, 152748.7755781266, 1139712.1995968784, 1182221.7193985318, 1100355.1868667002], [869824.3675831204, 3535447.1438306523, 237198.3831004749, 1232916.8461121651, 1305747.7074110634, 1121351.0592626082]], [[1297435.384585196, 10202663.963152308, 504646.6671501764, 3831133.345355844, 3511172.8521969863, 4020734.685214042], [468908.1146014259, 11307226.699133309, 560286.7229377249, 4637821.229717348, 3805014.2076953496, 4151503.2298020385], [407818.5263714421, 6893632.309287359, 480680.26257858856, 1978802.0657215575, 4120663.2287772526, 4122578.573443094], [340325.0073489533, 10306911.404609395, 888609.1307344892, 3652125.369319931, 4573896.438019328, 2248102.50836839], [2352387.4692874593, 10433644.374529917, 371237.5941949165, 3925765.371093165, 3297860.2870204076, 4011518.3612415367], [386981.9632112342, 12135245.170352291, 378920.9129550934, 4051869.6999122426, 3292310.515901211, 4080843.602539512], [947617.1150668085, 10428209.023984058, 426973.4536634317, 3826988.4334807764, 3829741.5645325338, 4367547.340080226], [510878.6570355731, 10397449.773142412, 630071.1295655464, 5308235.401931434, 4456426.002694538, 4743439.6124017015]], [[648750.9497649078, 11361070.47009971, 715323.2111593167, 5178154.78451659, 1929631.2419381011, 7832280.484277413], [94687.98220080696, 16170449.644947167, 780184.088505698, 6721966.070944988, 1422593.375611046, 8180268.802333538], [102152.85358637657, 7061835.429772228, 633931.7365769782, 974866.9381881212, 2486614.632522133, 9587447.487419248], [60514.58051880498, 17718054.448491726, 1532022.1550493035, 3163748.899887417, 1304906.7198735354, 920463.9092172629], [1546013.9217329111, 17512220.50934862, 382895.0649057605, 4991728.439423603, 1775897.358489327, 7855173.769451609], [185473.55691775525, 14771030.46567292, 411541.0423506091, 6260429.774614615, 1570110.4185184978, 8401743.842201913], [224518.3474433586, 15967868.289277678, 560026.6628876288, 5591286.226697262, 2072544.3164636781, 8476026.631739158], [392637.8313067924, 17226482.38189882, 701299.264793306, 8813265.827783832, 2672465.9389792196, 10510679.247609513]], [[481948.0103400716, 981325.7626440731, 89408.64728394052, 329807.98664430494, 520731.1985890942, 349753.1390167402], [431525.7275987104, 1098247.519279286, 70723.03856619228, 315370.3141765635, 408039.66897638346, 290914.37686232396], [400885.79713149345, 1253669.347475302, 56912.60912344593, 241607.2363940653, 473333.95068924024, 394611.36734730616], [310818.37928053056, 1368300.668310232, 47447.04077042689, 134974.55735904575, 769124.0287347435, 281843.89848860906], [423736.59986561234, 847877.7080566974, 38356.85809418875, 216738.08363634878, 428490.7366109434, 346876.26690781745], [569523.3749013247, 1214282.441408193, 57904.69345891044, 253149.97917440053, 397225.5676004213, 317342.0158273429], [491328.9253910342, 1082721.5624367283, 28806.01554655718, 330110.8770202213, 502809.63853865373, 373624.8740490441], [399643.66644104494, 1126976.2799433232, 67183.02938952945, 432250.18027579144, 625108.337804051, 483142.7342337252]], [[900247.7043778981, 3202288.4155290155, 115141.6997995632, 1208706.2327601789, 202475.99070605126, 709193.9237664351], [842103.1467235805, 3838228.7636369304, 204685.92572516488, 1151198.5345518722, 290349.1550354656, 813108.4150746634], [791541.2990091962, 2859578.5600706376, 104621.90579716199, 1011157.6322877485, 310011.4036728953, 837473.305699158], [561960.1681532821, 2570869.0925317104, 153686.90725153006, 1326359.0314275222, 685238.3928021806, 1443247.2342692956], [1137398.3375112407, 2780815.5422975696, 62943.01344631729, 954037.0243593241, 228057.4050712077, 713877.5216497941], [744541.7529464152, 3822762.8159929165, 78437.54384838263, 936169.9037036462, 228101.77537524025, 798524.867007265], [905279.2242419093, 3090561.235928545, 73672.81102422286, 1062407.5178401726, 274868.69289794535, 836938.0829835011], [865244.4758643662, 2940821.6661802735, 114102.77475538924, 1131096.7837586538, 283641.7112986135, 993667.2080767786]], [[0.0, 71287.7867355099, 0.0, 0.0, 0.0, 0.0], [0.0, 59012.77866648961, 0.0, 0.0, 0.0, 0.0], [0.0, 31800.40237942013, 0.0, 0.0, 0.0, 0.0], [0.0, 27074.970585001076, 0.0, 0.0, 0.0, 0.0], [0.0, 26837.75846893908, 0.0, 0.0, 0.0, 0.0], [0.0, 58113.94647948462, 0.0, 0.0, 0.0, 0.0], [0.0, 30806.276148238543, 0.0, 0.0, 0.0, 0.0], [0.0, 39826.42990736164, 0.0, 0.0, 0.0, 0.0]], [[1428232.5077751044, 8147851.184899063, 8847.879547923221, 1531848.5627202936, 321032.2437327668, 86885.30061918628], [926791.4311800941, 6219986.808584494, 6848.252971900124, 1691589.6527044424, 190751.63798800137, 488407.13133198424], [859387.3824413512, 3816661.767677844, 11823.049376610365, 1148287.7561186042, 1194082.6686919325, 527115.9420825308], [1138068.0069996715, 2697811.2981578317, 94280.31772284023, 1423272.0794614682, 3642977.7172529767, 1249428.4625800052], [1552205.132947623, 3687403.7463993845, 19076.9319773001, 999198.7315985964, 1092553.245199082, 22819.893054546246], [1105011.3059609332, 5251403.751036806, 46576.69882124272, 1074146.5361642134, 1385692.8526509297, 414125.7570241672], [1035281.4792822354, 3851197.607509676, 58696.50409615139, 1144758.1535656115, 1031585.5506698391, 355328.38358477317], [894435.1998782615, 3262584.7784364065, 84270.17787872838, 1184735.242775894, 895121.5338656626, 476709.25199250306]], [[5931140.060755857, 15959813.863814404, 597312.5215660912, 5136461.497688434, 4101218.024456163, 1737318.1691512626], [3289994.56503285, 17046086.470267925, 534945.5695857641, 6128012.884756388, 4264267.880213072, 2645030.4861404016], [3392060.0978817, 15245841.004839018, 524782.7926639738, 5430822.911902012, 4608333.129059686, 2599786.3193361675], [2314817.876501218, 14786783.724902457, 1149766.674587974, 5795504.086405051, 8878656.766016537, 5767763.2633555895], [4432155.660222594, 12715889.949890956, 412536.9218314999, 5369663.160607952, 3297296.3116517207, 2289752.0480541503], [3604518.642192763, 12924217.418821793, 516796.9571334549, 6274445.209503886, 3415841.967159453, 1889225.9413452132], [4146922.859502907, 8465155.915659549, 454528.3292257799, 5100272.430973731, 4707470.945889485, 2557558.608174295], [3520961.276828083, 14263227.325250352, 673776.6702747291, 5908595.601110028, 4080290.276100803, 2122985.695732902]], [[1482029.218225526, 7430373.338482547, 212727.47466259176, 2242515.194966757, 304193.7487297452, 2759564.833351539], [1931297.679828899, 7195020.565772266, 223873.85220348713, 2927897.138996533, 347229.7512163965, 2568557.856621795], [2155394.3535308614, 5926510.613435498, 333933.5589396401, 2283375.6758386563, 390603.29667583795, 3450797.702773615], [1735287.3007881988, 4249745.77685417, 414474.85653852357, 2621679.9790705927, 1067460.2150713238, 4298375.5911935875], [2206717.378334452, 4080936.58051025, 167409.22807616767, 1698564.108660479, 317437.2308409503, 2703534.619562163], [1878354.3744495728, 5650877.131664007, 109103.95390354336, 1944031.3449277559, 263819.86782055337, 2512817.87480043], [2313657.2568109524, 5449117.992574995, 240535.86217994508, 1932605.9800400904, 335818.65038570686, 2627168.129231332], [2187755.889405948, 4507494.810496401, 328774.61137577886, 2091391.7998028633, 334473.6909081784, 3099960.0660009827]], [[0.0, 91549.81879236009, 0.0, 135262.39234063754, 212513.75831929428, 238817.68501848984], [0.0, 57613.86886747608, 0.0, 29825.576631046002, 176921.51796668777, 248871.084055805], [0.0, 86485.52619849837, 0.0, 42897.96350978862, 138389.88751169984, 263720.3508038401], [0.0, 182036.19874378762, 0.0, 17263.95309753809, 188854.79911962818, 132127.64161556933], [0.0, 183876.17053750405, 0.0, 34178.80698466865, 216865.88558842338, 239806.6881229718], [0.0, 62683.90555224327, 0.0, 146219.99682445417, 276244.0528387368, 232643.16723779042], [0.0, 157549.59934880916, 0.0, 55680.52601622489, 273046.84853890137, 321469.2481663846], [0.0, 138603.92818243094, 0.0, 45619.20295229188, 309691.95920055726, 393107.64352128375]], [[1967739.621569635, 10382240.234939655, 361783.41816256184, 2069065.5339059145, 5063082.248566685, 8421986.486754287], [1830982.0029230926, 9066633.578866946, 489506.92701667856, 2490301.2603843836, 2628236.116125148, 7063355.359173426], [1940331.7783332823, 8834892.193928998, 399527.96424993384, 3499661.6809299383, 4116143.3895263127, 7492980.519321277], [2959210.5124272415, 8609140.490488194, 1083719.800169069, 5830306.752915594, 8366175.259287806, 7523746.188044342], [2295363.5952038825, 12547909.297243878, 344246.0726914525, 3854787.924086062, 6032123.518540744, 8007707.518349566], [2517972.873335181, 7714503.295340881, 396165.0597321733, 3494494.0025834334, 4589351.255652562, 8060705.7619546205], [2338416.9321959675, 13031574.067781916, 381013.79569385847, 5268330.526129183, 6467066.61282384, 8260700.354545517], [2952554.9311844194, 10200898.886969889, 555430.1321144692, 5724551.275830551, 5407152.892783322, 8052368.360180565]], [[1071835.6527298572, 3208439.681030497, 199588.11242768547, 1157624.1871658317, 1280640.8905189885, 894923.1294332631], [1018600.803704914, 2639720.8093146738, 153786.62389755208, 1266096.04509158, 1627702.6834703912, 1212175.9721088212], [627337.0700195981, 1635082.7382877376, 109671.12674231538, 901202.9746496736, 1208224.8217350144, 982059.6496667117], [543794.1704542948, 1809628.1800485014, 152129.6536363902, 1293469.2982631822, 1640529.4022584795, 1189611.0065255926], [780556.4952258439, 2172617.104480117, 193770.57747197567, 892695.6312498256, 1130770.1077265004, 879396.3871907503], [778301.9358812673, 2390589.999913075, 78870.08516121135, 961064.7648684196, 1185842.8061343487, 776077.7941194433], [776341.1908212521, 1700036.6403848333, 83206.20505023806, 912279.3211567041, 1052970.2680937657, 926793.0371886549], [706061.2130525737, 1719516.2151961192, 101797.82134973098, 947391.1371512241, 1160810.8993614018, 963731.5364453474]], [[6290011.3949086, 12526384.823224287, 838657.882499191, 4135219.185005461, 6007960.553930568, 4471837.676552077], [7618898.790934192, 13053609.039372206, 789802.45134566, 4310864.394045754, 6380040.272432066, 4048956.9130784622], [5806169.787260727, 9983989.041413577, 813580.3785574745, 4220159.542038546, 5156437.12737843, 4397484.341797267], [4676767.214811545, 20075783.259478148, 1534844.00181019, 7107227.058828364, 14569790.932703828, 9565877.528454429], [6812195.083710446, 11315136.556047047, 610282.154900602, 4404552.869629313, 6157234.694750997, 1797055.1078236501], [7796305.427801929, 9678872.39364372, 675254.9242670481, 5352127.3737531975, 6040710.849009641, 3256825.6312868274], [7177382.715037869, 9635312.986080125, 680655.3553888879, 4254594.451768438, 5966393.459362705, 3934758.8523017513], [6566657.412352195, 13488170.571021575, 1013802.481728053, 5978013.02618941, 7642634.467497148, 4114476.037291363]], [[2589342.2545989687, 8504395.377329621, 370188.6276169159, 4969876.944383645, 5073598.446023125, 5045879.76848893], [2592355.5114800916, 10175678.720086597, 399400.7399414366, 4150725.314012861, 5030898.944948901, 5565527.377218929], [3272200.4100702666, 13526591.953652669, 389081.94518162, 4065098.416894246, 5519733.298013736, 6652059.581452352], [2291100.986386563, 10230208.763098888, 898470.2072276323, 6130886.007623383, 8741687.290642597, 7048857.747042667], [3712083.725679773, 9641094.992881428, 430030.01374630013, 3209183.757801666, 5437099.125739348, 6042046.93341179], [2614581.933241377, 9438094.002676388, 494331.4945640879, 5345195.853219697, 5465829.777537282, 6581559.270684678], [2868503.027546925, 8668171.098660693, 472311.2650779552, 4974369.757360692, 5547162.315114072, 6792538.184703548], [2254773.443350577, 8147684.015875736, 582348.0273816647, 4834570.611726254, 6290362.6385544, 5866861.077937619]], [[15403473.381310042, 68133090.8424321, 2198464.963327389, 23443397.994212527, 27635105.223815385, 23743458.020278215], [21192641.882137142, 53879415.33904743, 1895018.7863360927, 23457334.161734194, 27340993.654221866, 28118044.337954417], [16312740.547310432, 61805059.096924506, 1996623.941303706, 24837585.707007952, 28197254.854369663, 26971799.82750414], [18505668.412741393, 61336982.136866994, 4722324.530249962, 34072234.53533091, 55342193.46825333, 42566303.36123895], [19543469.60761205, 67777852.9301779, 1458576.2122796727, 20839667.881386545, 29745221.38299036, 31167555.895024557], [18135681.32498264, 50467762.498418555, 1633155.4975364644, 22895253.292622853, 36326901.73516128, 23435468.332218345], [15494516.3804208, 56435202.683860704, 1350251.4061167403, 21228060.209214147, 31614915.988478344, 25359875.376248952], [14807627.165206201, 64886458.493224986, 2318166.6775156553, 24493747.928049173, 32466575.169351883, 21415697.942968816]], [[8750.116318451877, 131887.84097644608, 12788.46209771338, 10996.099987547826, 920253.8278285504, 6216375.7944752155], [9199.31389190904, 120239.99259874095, 10132.332601160339, 11447.482507258288, 887967.3346128638, 6861478.268129831], [7974.1806295061515, 175472.7111555844, 12833.967637947522, 21535.780496317686, 706639.8329557765, 6161640.7548504295], [4128.104681199683, 172442.71182614178, 7113.847686151719, 10203.125592595785, 560426.328980149, 4534323.962845172], [33283.11655450449, 151738.13969682532, 7247.894196558058, 31257.087815015646, 991796.3015995548, 5755148.364376986], [27730.171145462944, 138715.20124977033, 6713.638123129043, 30047.752616969396, 1140385.4526012233, 5818066.517191956], [43947.898810836276, 138690.87645847615, 7211.814633137551, 32930.04812765214, 887541.7377138454, 6374659.003574371], [42553.50863792602, 167012.87863624768, 6879.575444110565, 29767.456822701843, 775910.4924995174, 6379219.987233935]], [[669643.6565389374, 2326675.7059323085, 99420.5607558791, 502207.5945066144, 418088.4346810528, 330081.422924828], [759372.9219165134, 2525135.508779694, 84168.70091095126, 417992.40125001787, 535247.7015987352, 210584.2773093635], [644078.1926162266, 1546915.155501544, 95864.80878448502, 501756.94672900153, 398579.52903848945, 244773.73075711142], [594657.077577578, 1250220.089954372, 69210.54476632694, 595960.5425068886, 1344675.6679378727, 547020.3162801394], [962832.3100447761, 977642.0339901393, 54948.343912116216, 389884.3579994468, 273576.3115761539, 214370.1803190572], [919587.098433016, 1995266.1766276893, 55778.382180778324, 462988.5372910744, 269524.1738966573, 192061.8521683322], [875980.7980548866, 1337501.26932931, 60163.4579845919, 455900.3306561094, 373846.0022512325, 209534.32736217396], [863251.4519108121, 1269144.651604582, 71791.59549851391, 463768.98627982044, 335768.8641990782, 322054.23324538406]], [[1096967.1557218186, 2633676.488046452, 294744.9562312413, 885919.3543530299, 1620797.8895097773, 1825850.5732556628], [1417499.2095580813, 3308250.686841041, 120757.08072520043, 1031834.2646231529, 1484951.5810484805, 358505.24489524483], [1054083.2698680987, 3555195.413580036, 152414.8882451554, 1191967.6244580746, 1779583.7262437884, 585169.2200382678], [1179032.7892705726, 2560478.5455375067, 266701.6694369347, 1435294.5148496272, 3821722.9090866023, 2039169.0908526934], [1476050.8474730083, 3308199.711517705, 109203.20629372726, 922721.3610643817, 1418635.1021983186, 303263.84182630567], [1789335.8385082025, 3363375.3947929726, 165429.37402687364, 1035456.8331109022, 1595423.5299952633, 425237.5346509035], [1599963.874201387, 3893309.4565117713, 278134.5880784006, 1153589.869714838, 1456470.0354941012, 623276.9437402781], [1526385.6472026228, 3345158.6867529973, 242978.25633647657, 1196516.7395632819, 1390475.7755216584, 533900.8313882635]], [[6626614.623494272, 17456144.820613157, 529371.0008362716, 5100888.660435151, 7615384.978220164, 1169681.4091803571], [5604947.464681223, 17798156.728621054, 426308.6107032435, 5545944.8141689645, 6450612.260941111, 1117632.7413962865], [5293867.259827337, 14032552.781317241, 513057.87099035573, 4560039.655859645, 6522024.093551019, 1101779.8937422566], [4300673.566329918, 13002765.586058328, 1035446.3759252522, 6814153.376252135, 13359204.625202885, 4197609.763261774], [6054285.46306572, 14812837.095661325, 302916.0508904378, 4636036.872111286, 5127312.1116444785, 1071105.3020444417], [6672523.681594993, 17389042.146449413, 341169.3812250461, 4642634.835125094, 5352993.276813912, 1112154.523241993], [6076472.095874503, 15563235.898546625, 368065.1423411137, 4627734.8317179, 5358155.649206715, 864395.1608462697], [6323851.108583181, 13922584.664186178, 542306.283178825, 4897485.3627469605, 5697825.468048101, 896670.1028289986]], [[8230452.957972269, 7673301.649818738, 822249.4941795972, 8509397.817522347, 3076573.588353651, 1059265.0529874137], [5993154.684684678, 6177974.5193453515, 674534.2109919672, 3290161.0877393247, 2006916.4689277406, 1914556.9310926113], [6895640.539728096, 6021510.989421107, 1353472.223861752, 9966129.777264968, 3863044.0019880557, 1328613.621463653], [6824609.227589229, 8720086.769617466, 4679170.409118372, 17350982.23557926, 15576731.764762616, 3297591.0415494144], [10013722.601512844, 11207374.123897584, 788166.6008909742, 5006762.913280765, 2243401.5451263273, 963256.8868674032], [8230993.4023381835, 6390413.167911909, 829778.0334666771, 3908297.0153488056, 2138860.1887368998, 998994.9503232265], [11101948.038060706, 9699234.041437184, 1267530.3753518132, 6627516.425652651, 2094227.5538984218, 803618.2989188859], [9880330.427950922, 6644790.437396497, 1054614.0270053, 4903509.526466398, 2573089.5737346155, 792488.5963876044]], [[53011493.476558894, 42945964.60909687, 2106801.9364926484, 27512353.649321813, 11125600.181499634, 4704777.188735481], [35781025.24029837, 42928649.15150095, 1798275.9470420582, 24600349.730941985, 9236857.751779148, 6097677.081538303], [32598043.22343584, 52916589.26432248, 2536899.0655217986, 27917828.40998242, 12151390.440806102, 4416738.294315524], [27635005.233876996, 49718614.91941271, 18126811.34870787, 89768641.08787355, 38346523.68662528, 21051135.519077234], [57552913.18324584, 46860840.339380376, 1626393.709914238, 21729759.930757504, 11238627.004341042, 4868438.544899231], [41593462.98565551, 46823398.66076011, 2322316.7019474157, 20255428.50678681, 10464171.100679696, 4957946.867508591], [38050366.65816623, 53349452.8828912, 1984878.502791721, 23581059.917504467, 9819860.981759464, 3621131.9317009808], [38602064.46251724, 47075422.26380995, 2720478.677034231, 29200887.668271706, 13172337.807833582, 3743300.7410939503]], [[0.0, 75198.61289967425, 516351.4350022068, 11107593.271072207, 4943974.906216706, 3256501.5213795705], [0.0, 70940.17653592616, 546107.1651031218, 9864804.367841661, 4363677.645939448, 3266149.1659132675], [0.0, 121469.90458130935, 252973.38793249425, 8660915.427536016, 5533936.849282024, 2207597.781274508], [0.0, 90926.00586058847, 112337.01048931498, 7353495.956032481, 3383155.2453717594, 1807768.6132250065], [0.0, 88846.54041719287, 391349.28133958235, 11939431.516173543, 5417683.862883016, 4124812.3280396434], [0.0, 90789.20133594102, 702734.7960049334, 15635426.851631828, 4418425.44463884, 3462371.7920260034], [0.0, 95877.90533398738, 377122.2720567799, 11455494.8088842, 6252354.2450500745, 2229575.308814322], [0.0, 145602.12947729678, 537403.3652301083, 12774934.691556511, 5607762.23204848, 1838649.5946858327]], [[0.0, 34091.07990309184, 160326.88568799684, 2402822.470449094, 1706269.7800555842, 816764.9266094835], [0.0, 24471.569464085707, 143258.27202696694, 2113457.5285659796, 2127069.4969043983, 1369215.4063353604], [0.0, 61319.90111306253, 103874.22661261827, 2387489.0240200516, 2383499.116561103, 876819.1062513383], [0.0, 22497.058182973768, 12393.653939213922, 4034001.7524209386, 2184276.389608799, 1633651.06792739], [0.0, 38885.80972229729, 152232.97420326035, 2927979.7596272877, 2833063.406086676, 1291452.051511659], [0.0, 23509.230218534634, 174509.06080763898, 3051343.8650210486, 3555186.073995073, 1521675.295708309], [0.0, 88373.91272940657, 152091.61477663962, 3224516.8101697755, 2627072.964753822, 952209.7132680418], [0.0, 97523.31322584709, 112459.01497790741, 2396757.356840521, 3180557.416279418, 922871.6941987342]], [[42944.807983858096, 329063.31870842114, 86390.79919438522, 71642.78299118286, 302780.76470410253, 36071.5385778643], [27874.509343461992, 403419.65231195494, 49179.50930921358, 77958.52963872527, 241306.0698132222, 30000.86276707442], [38425.07592172526, 450766.3294261684, 123096.5011325166, 61456.563211416906, 233928.413511029, 21894.403583359082], [45219.749509841284, 350181.5453881489, 12976.593328140683, 141600.2925001962, 245741.07753381308, 38576.50949595734], [35542.71529032084, 798266.1775593584, 135373.21130749324, 90443.87662054785, 360972.27562154405, 40501.136177295666], [52187.81065911003, 438424.2734336175, 64613.05280812267, 105907.96879261937, 357365.0620487051, 89057.37080410252], [53035.74118442311, 462434.0933098478, 55931.37278680202, 66009.99095796475, 369333.63541877, 31432.39690811826], [32455.794217920466, 212419.9674346932, 40403.59177242187, 79093.09448927143, 268497.8276121519, 30642.806589465396]], [[0.0, 21266.615916381477, 0.0, 0.0, 0.0, 0.0], [0.0, 21762.546046956468, 0.0, 0.0, 0.0, 0.0], [0.0, 23715.811590645888, 0.0, 0.0, 0.0, 0.0], [0.0, 7819.773255600967, 0.0, 0.0, 0.0, 0.0], [0.0, 23125.291647153976, 0.0, 0.0, 0.0, 0.0], [0.0, 14645.462363661056, 0.0, 0.0, 0.0, 0.0], [0.0, 19982.212199001566, 0.0, 0.0, 0.0, 0.0], [0.0, 17473.960694833437, 0.0, 0.0, 0.0, 0.0]], [[77950.91137171532, 157137.07549884473, 136028.70614015014, 101738.6880572354, 160340.50526372972, 65104.98669844133], [56095.95136700783, 170005.13759028955, 112155.01295822306, 73082.63748560066, 125607.53358203928, 59293.65047393958], [63604.086509950306, 297407.3960892522, 146839.29221287378, 95052.98481138182, 120404.76232116754, 56498.69209155624], [83811.90531493709, 237737.96930511226, 34910.114299793655, 101569.67889178659, 108840.45520848091, 54880.745927517935], [57949.78989099415, 200992.7099608604, 165315.7093914134, 12283.905598976591, 159285.8779760156, 109894.85279393727], [89168.35056260077, 149163.50530175935, 128701.75491297749, 67557.4568718325, 106037.43705773533, 104271.79331901959], [73404.57639589201, 231865.86527158518, 98199.45927073223, 58346.92400661327, 161872.9638348581, 67815.54442649147], [95006.68700238562, 83287.43545485631, 121858.07333294237, 77464.91177575881, 135247.61802198994, 70375.96991662288]], [[160558.0917758367, 150900.43090423642, 44640.16069133386, 56546.51569640532, 47949.76220098012, 29653.689602378472], [84811.42889293085, 220612.14195918036, 43513.86875333314, 34369.874897008085, 61658.49264081467, 35011.70914042633], [112595.4466052394, 163219.48390202105, 65982.05497044134, 59403.61424715183, 52532.98746207688, 33799.818757245965], [96856.64096519703, 127486.80773920772, 27666.35091245786, 56767.88965484489, 41123.587328557085, 60840.88928431476], [125666.82195760458, 181209.3008130077, 57554.47678301053, 61301.87581151448, 64045.73012248736, 47634.26540490931], [97608.25329465026, 165199.0963982859, 57316.83751780252, 60385.41397886634, 39031.75953860637, 35665.568265580805], [104512.09087430773, 138633.31712240123, 36607.68315271621, 54267.933798760074, 58376.9679506581, 46352.35247725769], [128110.18130260543, 146621.20074524448, 41147.34173606033, 53416.72588695634, 47962.81817708549, 41950.09391426984]], [[572465.3669418806, 1957945.2598184592, 691097.6653850765, 381467.03912450577, 1565316.6492237228, 477627.8647025475], [435659.2743111384, 2087204.0673711097, 717876.4574275283, 367133.72466780996, 1462252.6267273305, 416849.09571149095], [520617.5896230789, 2692925.7101004566, 828950.5692078818, 492761.918230139, 1753182.9707620405, 386161.69530950615], [645311.1733841214, 2419237.3372968757, 386629.53632660845, 981507.312061878, 1689655.57259212, 770749.6427146598], [486516.52068516606, 2672721.1579981083, 1016720.3793905795, 397958.363293764, 1949520.0747932603, 631030.0310973363], [731708.0929007399, 2731534.056778003, 961733.868279376, 407806.69363107113, 1784106.8128423565, 561752.9694463912], [612325.173561811, 2760832.4015527535, 636962.1497107472, 308402.0479570561, 1639665.9351228806, 391764.21563324914], [637744.6121441685, 2721522.683324775, 689122.1241026182, 381544.009523267, 1508318.810614749, 342651.9163448265]], [[136151.17618030118, 493837.86371726834, 135064.3263608073, 174059.21508142984, 405033.4013078372, 171743.93895752128], [167181.35576424125, 575849.3552382018, 203399.0718012461, 153503.41328531405, 237035.35257858093, 87894.43901082066], [191364.15314495063, 355641.917271844, 200368.38275087735, 223974.2031677131, 407159.30564478034, 144005.3474809226], [196489.80721975336, 301011.62728473474, 48190.862446093255, 336041.51946099807, 147739.93986739477, 157099.79255066294], [115716.51786728896, 660062.5405874721, 118370.23044346081, 163064.0107755125, 283829.3998503885, 210403.44632016929], [156867.69915595828, 368438.3548828162, 187511.63223104103, 154084.25468377472, 473120.6057063607, 230821.40475125122], [297927.9747245927, 342643.88391132245, 154850.98345487262, 157530.609733284, 260335.3269300488, 120330.8877457156], [163965.03702928557, 290261.64054625033, 167927.2681980346, 205852.87324105308, 351022.55049807514, 128708.85795014417]], [[96965.37955178057, 272676.810974238, 61542.88434768389, 53723.245787872875, 112170.79993960197, 62448.35375566104], [88602.31171203774, 342568.5492310437, 62991.63554132626, 58860.919534026834, 114687.5196836255, 32821.6457468397], [75194.49993047633, 275452.4615729695, 52259.96615940264, 34192.21157940628, 125102.55424088397, 29736.535018409744], [102442.8322919429, 275918.08970335283, 30499.44056752338, 52768.80235760117, 84235.11949986253, 28332.450172073477], [55680.94708708087, 256817.14076322535, 94137.32711203079, 59932.19197863452, 125921.61031199903, 37385.32929241932], [70651.42310186297, 315955.5275507773, 51451.64061639181, 47153.440860177725, 138377.0725838063, 39055.50595314713], [57535.953119425925, 319290.53479050583, 41968.44443167814, 44671.34460855921, 128111.61985789999, 28480.21802146671], [87228.59428790172, 313061.7359669659, 40305.24524490927, 41782.470857142, 141694.97985363583, 28106.42536677728]], [[442542.5684324726, 1375937.4537572558, 537068.0004758139, 224935.96867452844, 314069.1754478647, 397383.06885762763], [376262.13080922054, 1663358.9354098914, 636743.512488966, 151470.596595793, 343529.73389375175, 422935.25210854894], [407737.7986241987, 1339726.4633794737, 731227.3820459597, 197524.80205070565, 300642.19926848914, 518739.8545470337], [379519.1162576774, 1180804.3576676364, 436460.33989297604, 494746.92672953906, 336185.0303258643, 863088.0132987228], [326660.55249926227, 1607020.0185355986, 693910.54250383, 234585.78684414897, 286222.587002912, 321485.7465899782], [395655.5831852698, 1636052.484560166, 506990.48641243775, 164899.5024287273, 218980.51830590854, 271319.1081309796], [446202.37590690434, 1541512.6201908207, 530911.3762589367, 164329.14726122178, 270953.25444302324, 387045.116355004], [502002.23091048683, 1471704.5259758278, 484037.5548005572, 133129.2788913774, 222297.2922829013, 440925.7753570953]], [[471736.47832721425, 1535981.948149205, 415316.9076923195, 216698.58238967066, 934667.9313246823, 1319284.6457641195], [547185.0885401538, 1658547.3044138274, 421819.31449627946, 252041.72094827882, 1096966.1748582553, 1431609.2501494384], [494808.15767562855, 1735940.4409798647, 497236.7079071117, 259945.76037621373, 1206776.8203134649, 1257837.0973390879], [396293.2063912685, 1798812.7820255812, 319298.8807008239, 569097.4896346168, 1092799.8120980521, 1193519.3535503258], [532575.1247915284, 1641952.6350290389, 343186.172491009, 211606.2039525292, 1042076.701754223, 1386051.6321616767], [516692.29691405926, 1700562.819369183, 304408.8780653644, 252996.55945069678, 994156.3325587022, 1282051.7883717145], [685387.4739344121, 1832978.3689482564, 430169.5976656688, 212312.90506269966, 1143529.7114558541, 733416.5366994194], [607909.0369712723, 1801894.7574235473, 296353.32527503517, 193759.0471702406, 1163207.4227807212, 666670.7337880747]], [[32243.222755000428, 291913.3732293002, 134307.95668374293, 195605.13111384635, 635512.9244023617, 640871.1899040089], [23354.251382074977, 303791.09177580784, 57275.34169580813, 165443.31466976815, 804263.5825402887, 594287.1413553781], [83250.50712410206, 357234.6188028855, 156276.56558460623, 158749.46452491233, 848612.068243085, 433956.2840476665], [52259.40288159875, 261139.150498554, 18231.738668497397, 140156.3991752698, 688427.8755327204, 569789.8591799622], [25657.899363434193, 313382.4015807095, 132575.15135725148, 147005.59813909384, 731556.9633808102, 612267.0546749857], [68212.75351584499, 327131.4660120502, 29057.454205049617, 175912.67607269814, 689556.6812807018, 572380.5844079764], [39009.7548074108, 405567.69914901943, 171391.98035949245, 184749.2382034839, 734721.9649853272, 368606.32470590033], [73715.89123270761, 379205.1757314966, 145759.65965115174, 115109.76341145318, 706121.9703211952, 343374.61924752186]], [[747886.4345133818, 4126113.1672258745, 200920.02861115432, 1121684.4917532557, 1299161.136149993, 654865.7847879715], [573504.9051471591, 3861372.005810843, 170451.66187299747, 925327.4155348962, 1235782.8272819596, 718069.3308798509], [651960.5435145602, 2934266.2625947045, 61725.4213896041, 842383.0897502712, 1231661.6271525803, 917038.1833537245], [712554.0071338877, 3046041.9921430815, 124661.58366511851, 915220.651107737, 1774834.2519908324, 1362306.3059544037], [1068733.7622660918, 3560750.8710841117, 120704.34715641149, 896578.389170799, 1162715.9897723787, 745063.4624353364], [884241.8370079636, 3544043.3252620017, 125597.1228396626, 930141.1191054385, 1258644.7046305034, 682934.7881762688], [730213.011249813, 3170629.890610004, 75280.55323570488, 924238.0887299307, 1168371.5473932973, 876395.4264815531], [840787.9572986169, 3242841.746360776, 151917.36376039794, 1218436.7070063776, 1531470.7902566227, 905208.075749322]], [[5943076.290166998, 10282639.86645427, 686711.9625137812, 2275753.5807609577, 2211117.174893482, 566833.8619206334], [5099815.168249225, 9015960.786041753, 835524.7853177973, 2249724.2349693133, 2420337.223020848, 804581.7172590868], [5339900.983730351, 8412912.15784689, 422476.5412832877, 2152185.90194142, 2562740.376016727, 726799.3682564897], [3381102.9164116527, 9391689.68610328, 1087918.8677405799, 4144300.1988509777, 5138099.36530445, 4938183.820034011], [4937725.687702089, 9373226.795144347, 433833.3693148194, 2254265.498854326, 1715946.6518489479, 691781.1656296824], [4561039.298439821, 9736982.713612659, 680971.7339745281, 1567703.7744381086, 1857766.664602011, 693216.3133265106], [5659746.792151769, 6073901.997031936, 1186293.475754228, 2200819.3216544357, 2352336.6455698693, 743712.3427798514], [6898724.035845991, 7670884.6157802725, 589877.048116564, 2122405.457914975, 1877321.7877639863, 777138.408382762]], [[3195635.410174094, 8774502.082765903, 536933.8893615692, 5131961.33392411, 982948.6803442278, 4690243.033898577], [6200008.015623742, 9835033.732253805, 658847.7761979413, 3650519.2325118347, 1101937.4630532428, 4405745.289897896], [4615155.029021556, 14382100.794999521, 611887.3466003726, 4872836.414170419, 1662740.249332007, 6387416.695894091], [5087552.583264716, 9471288.128750069, 1877729.2956252487, 9233385.04745963, 3111799.8954350417, 11343311.594891688], [4923159.739094201, 9044754.788934274, 1341654.2219906682, 4878457.029202988, 2488142.046988301, 5669048.809962912], [6487654.768871078, 8058841.175257748, 1143713.7601193052, 5962594.683435064, 1137524.162744974, 6944147.877436014], [4613917.253099035, 12553088.189937234, 744293.6954129323, 5972930.523813501, 1591235.9995604286, 6818358.520152796], [6763195.936509689, 10022994.492659759, 649565.3136167699, 6495977.613381024, 4674380.09410049, 6041354.1476940755]], [[3768109.0060494756, 11247420.548480691, 585736.1496985916, 2557925.9336347575, 3041743.689975735, 1590175.5695351441], [3218588.504868331, 11403066.51005651, 501149.8166470557, 2637767.6527527967, 3506592.5376168997, 1443491.8685903903], [2989516.8255542913, 9959573.484542705, 532673.8971288671, 2701083.0719234208, 2695189.1779046785, 2055473.953731765], [3309598.458382917, 8949950.298210347, 982978.9658451102, 3773579.4532490578, 6880878.840008553, 3160677.2446302995], [4284678.097911471, 10123098.464404028, 411214.47397198866, 2326174.6044564643, 2764533.4552054266, 1810203.3355372353], [3432471.1646034075, 11420797.104031537, 401868.11496211385, 2167421.136478163, 2621922.4061039765, 1552275.6709877881], [3732027.1475007986, 9149677.41921965, 275685.54518258467, 2388854.890218867, 2993369.594010411, 1888776.4394842992], [3470038.35836483, 9724821.642466502, 453135.5110588176, 2803699.521051055, 2644577.969527049, 1912198.2580150228]], [[1092202.7850216883, 5162980.898897198, 200553.02620314405, 1184258.7411657288, 235923.87530970087, 767105.532103663], [974849.9573348582, 5368685.637774762, 207926.50227407296, 1564875.4440210264, 338570.07766546623, 781436.4089171409], [832597.6379234348, 3037263.004598712, 189926.36442587338, 1460909.8761116548, 327449.04774739314, 825780.187751976], [871258.9707948953, 2950245.315190326, 297719.42311041965, 1603902.9297321949, 899907.6489131654, 1080545.4982591756], [1173753.2647417723, 2301919.5615000743, 238787.71498630696, 660777.1944503762, 184771.28989765872, 668751.4644064535], [613828.842083987, 3340555.3904532306, 214269.31881530318, 848116.519957625, 253616.74029935146, 979587.5550091763], [1955281.9672669661, 3802674.2040697862, 252504.81268383644, 1198583.4352134808, 329291.16754171136, 972572.6930539794], [1977270.9092021089, 3617541.358076895, 251060.84492108398, 1267661.563682456, 307372.2080703491, 1282103.597747484]], [[2463434.5481213885, 5425805.608027935, 566132.5073191575, 1487340.217781843, 2245603.5515601425, 1750190.4023487123], [2464363.581464818, 6114091.70231924, 542941.490357434, 1540971.3087748662, 2109324.4900964936, 993595.2974954592], [2310841.374332119, 4416248.520136316, 553499.1822574077, 1397954.5536756734, 2086997.7724976225, 1445265.3254950466], [1928055.7136187295, 4970471.803299613, 636831.0572481151, 2248301.289556316, 3520681.2843044675, 2632378.038162532], [2442067.3018976003, 5297956.7294228505, 433488.5735585483, 1231830.1550217194, 2318141.7878417852, 969540.6620866321], [2478016.1683366005, 5561892.076175651, 553480.4946697571, 1506147.0070025928, 2369811.8648502803, 1041121.6646438468], [2401747.9074741, 4383920.696377625, 619315.8012735327, 1361720.431449148, 1941160.1798522212, 1473487.6521200598], [1856239.7257869411, 3833233.3900699606, 695710.4184265628, 1906308.5919793937, 1906800.3967136086, 2002729.2708633193]], [[2295060.8272432904, 12849200.594549429, 767590.6645518494, 3802634.851586769, 5204897.636560751, 2263500.241757886], [2101538.054108634, 11771066.63257248, 769216.0874096579, 4057431.8435139465, 5086914.199749217, 2303140.4476100234], [1875530.1571646968, 7811134.056371865, 677658.9567821602, 2757584.1292318716, 4794171.406312281, 2088126.900575409], [1927531.0639234649, 12806427.946781622, 1073615.1319319506, 3719923.1853589932, 6918796.560677807, 3235268.997767945], [2702193.1499287235, 13691536.946994057, 626176.4607133877, 3246838.1734912223, 4601641.113265414, 2357246.042348833], [1969938.309035952, 13521839.10412426, 573064.7455249687, 3499407.0802568784, 4593083.466227407, 2340911.9663591585], [2045714.8461627376, 9904908.313883591, 466581.2542410732, 3471322.6613001786, 4978539.237986669, 1838839.2433375262], [1730103.2647994664, 11199068.476144431, 836918.8695874987, 4486198.450797488, 5421072.572891919, 2250598.146478806]], [[1503697.721546963, 2124747.537890717, 234551.3209032874, 1015253.007281128, 1115125.651194109, 816925.8163148096], [1336897.4837901685, 2086393.7177852537, 218286.46919774564, 1104541.2441396713, 919566.3637453571, 891798.8848057373], [1623740.3713984329, 2384846.549811167, 289732.12671499973, 1144557.6969092316, 1453790.729266926, 1095897.9043183806], [1337450.1693673946, 2789320.06975048, 522258.7742335733, 1230301.1522557943, 3051840.5991872423, 1216960.6338996154], [1619296.5643339225, 3424788.534195566, 89003.78380388652, 999589.9840186038, 885266.3816262812, 1009300.6660179107], [1512086.5506699716, 3143510.8674527924, 193112.98641609732, 1048789.6552311613, 1061490.4860448923, 840780.9988171752], [2136366.668533966, 2774130.374040396, 215726.38732480578, 923114.3781592883, 1136168.6578247105, 1007932.99192746], [1789844.8197399147, 2559088.7665225263, 286462.95140219503, 1378062.9678913737, 1200569.4236381159, 949669.5891658181]], [[3389797.2851835736, 8859115.77228088, 506377.66953292844, 2363908.3305668365, 1942907.1006603453, 836808.192308553], [3467713.6240782803, 10595028.18647975, 412000.9275981429, 2684590.9101032275, 1925362.745700607, 1063515.441723161], [3198940.3491505403, 8284075.950869545, 435398.22183112183, 2271086.5707470835, 2500624.076332558, 962976.2823185123], [2793341.460453875, 6758092.516149604, 779842.9132069353, 3659303.7636563256, 5831679.609540575, 2697084.1608308787], [3480426.698736972, 7023436.502789143, 262701.60696377285, 2189055.8618374765, 1506101.1664702785, 1316587.7601218536], [3643118.21762426, 9057340.786722459, 295308.89561729954, 2138523.3958780346, 1564162.1958112111, 1198797.1263566262], [3849671.867186801, 7366549.413744529, 304826.0725658044, 2427070.794557411, 2182524.094127975, 802147.6166029698], [3180089.150809915, 6904422.457435874, 434817.2468947671, 2737069.8460872513, 2144658.2904670667, 842650.9476597824]], [[5842133.802738029, 3943518.253856926, 530467.2355921246, 3443314.9610144077, 843123.4381678125, 541030.930842512], [5394997.6476966385, 4360847.260615006, 489571.0759500808, 3748908.127441787, 994313.0317051928, 717359.6085328117], [5640537.084471203, 3422079.9850896215, 609566.0930600491, 3565985.930044041, 1075258.3917317989, 730180.3301927055], [4403787.273451222, 2454985.86955162, 1652049.5070000743, 5949625.2114717085, 2064373.2344869059, 3943846.3347993847], [5982014.347489704, 2723440.7307561273, 280599.91181607504, 3522825.44304994, 856832.756828721, 651638.618389151], [6321683.032343614, 2426127.3662039023, 377716.3608092972, 3970555.5802080873, 699295.6474293834, 672167.852714087], [5768831.483569279, 3013056.8017294924, 318624.72333975846, 3737535.573159796, 1114403.2501553784, 709933.7966981765], [6473215.442574386, 2337162.231529173, 519536.6319589425, 3778897.1952659604, 1001011.1060181482, 693828.8524968339]], [[0.0, 0.0, 0.0, 0.0, 120957.00691372158, 181220.0089314151], [0.0, 0.0, 0.0, 0.0, 141690.3736226929, 243979.29924542602], [0.0, 0.0, 0.0, 0.0, 111322.35743534134, 251308.35320476367], [0.0, 0.0, 0.0, 0.0, 83278.576611004, 198334.1125198486], [0.0, 0.0, 0.0, 0.0, 110469.1845909558, 214619.74582270806], [0.0, 0.0, 0.0, 0.0, 112378.91882194689, 184139.39295403217], [0.0, 0.0, 0.0, 0.0, 111125.50656314213, 254888.94909362192], [0.0, 0.0, 0.0, 0.0, 118721.08035419698, 259632.31981734093]], [[814763.8242022421, 7311145.233223187, 483592.30741123465, 2113232.233244957, 2881016.0958741424, 1037606.2973986157], [487559.940912812, 9159418.571081221, 407241.0253847006, 2759215.867870595, 2352350.700655584, 1381830.681933748], [463073.7042420767, 5774236.62920849, 392894.92032971233, 1252115.6149703178, 3343747.6458431953, 1832826.6873894322], [522820.12843054597, 5682334.184997447, 686145.7032023064, 2377323.1306334822, 3998725.3964251205, 1473066.3263382073], [1465602.1558219055, 7287458.18720719, 300969.52768169285, 2164966.544048733, 2493725.7476215363, 1303880.2806811363], [331136.15867485397, 8252471.612014877, 341705.13912673073, 2103608.236475506, 2861913.2872187863, 1648701.5919540173], [710308.4143014274, 7981066.255485617, 322280.96166726266, 1961229.3142439579, 2714043.399512135, 1564958.7937435773], [542364.9414859985, 5808509.154393468, 400953.1953011909, 2419437.4317925083, 2984730.28988148, 1597974.4604830293]], [[928027.7821119602, 3398812.6055118674, 197368.00906519615, 1314045.2900957183, 594055.3079392068, 281562.1047218231], [880005.2590589975, 3710856.314899914, 201447.67790236327, 1330547.6344433452, 718264.0235622586, 322258.03615790536], [809708.4849109239, 3626430.074034136, 188044.14352447464, 1452378.2401875812, 869176.9077420632, 547313.9678206441], [854539.4676472145, 2950802.9655545065, 379929.42619293026, 2334400.165541823, 2231431.2075876477, 1234735.2894714249], [1177162.8683410939, 3013826.1750206826, 121315.28775058188, 1315925.4053575492, 598605.0689602738, 286215.9448361673], [761011.663750433, 2684169.3379856185, 125193.47878625298, 1273546.3888740393, 603547.469910211, 290955.0195326855], [1082317.2388924335, 3692520.4236310003, 151588.12546440292, 1450025.0066311357, 682087.5055231324, 458660.1846835788], [1154528.6869542114, 3010569.641428585, 169806.37769554678, 1803385.1422397003, 711668.2311620725, 572402.2629100144]], [[298238.203666734, 509048.55250282754, 35881.086348133, 108356.0881395351, 103846.04598611541, 27511.13175269092], [312606.2874520884, 410877.12010656967, 25526.064219434164, 128608.95455517668, 147408.49169999134, 36837.879564616116], [298892.8043654445, 385637.17849488946, 44424.52437894114, 120217.31599828342, 138789.21806898358, 68069.8698102767], [252789.70769876856, 285171.72520442697, 36642.660855364054, 195990.7689107196, 229959.97604262535, 129231.8697487336], [375727.30283365335, 240925.55450727284, 15558.47739730984, 167344.39790812807, 83302.50157857544, 28637.082694864326], [325183.6847106268, 362231.2804735183, 19748.02915958169, 73147.00885052024, 82561.05581294182, 40922.83632515699], [337490.85163645854, 296974.7135892362, 24816.17354229182, 117101.18097118966, 118932.21391101627, 40642.43837844242], [318305.2771721581, 276811.77730669867, 32319.522434757342, 135555.58415038828, 104996.67527205336, 56832.76909918392]], [[3675227.3568270225, 6427191.331385541, 701018.1248065094, 1601105.2421567421, 4809007.414905238, 4543513.862739803], [2290734.1239058324, 5070138.335125835, 1065892.0769916696, 1728657.2069888464, 4042241.679026034, 5108240.325842119], [2123885.6310701985, 7863827.638667362, 557651.1300982498, 1809843.5000903544, 4378413.380841012, 7885959.49712605], [1971935.4689349146, 13034633.203454254, 1011958.341305736, 1431215.1763617308, 8631531.080880722, 9117226.333535526], [4305788.573120627, 5873380.607979145, 1248245.7985008154, 1896204.77297932, 4622379.724022905, 6061162.075256569], [3223991.903243763, 5234550.880775083, 1542633.3017622426, 2299924.640792704, 3752315.7181663057, 4058769.358902659], [2719604.23359306, 5236065.521924447, 494625.60868065216, 2293022.6262316, 5668717.524745907, 6113130.861545607], [4143754.898446937, 6230626.47717067, 734324.6276127893, 2333817.2107147146, 4025143.6482920116, 4695317.609519617]], [[2433566.06517429, 6495167.948955335, 386659.3997362899, 3045267.413227047, 2555443.8126152484, 3928753.604572858], [2935815.26631541, 6997915.531871362, 395080.4957916154, 2838596.407209011, 2199044.7007784895, 2869369.299299858], [4426596.555309054, 10797531.577947753, 654431.5470962664, 4436943.772690886, 1998976.290554692, 4291676.8826290555], [3626322.466283562, 9269954.776497418, 1005854.2146972361, 4947685.679929283, 7976022.727534902, 5855643.409609079], [6198491.821791414, 11925082.737089941, 346396.9447819956, 3258918.4265707503, 1512943.3099005073, 3350712.954928454], [4193820.752350104, 9488157.384083513, 496244.55261489743, 3173889.2789635863, 1972887.9910624276, 3038059.659125393], [5954155.21471485, 12089839.698872583, 535579.1973942162, 3635913.7094116663, 2754215.757714931, 3913668.6365381153], [3454120.182189418, 10425129.868404135, 806912.4421581095, 4234477.520376053, 3081697.0238417326, 1443465.9144965692]], [[8048642.135901618, 15030662.77180083, 1119213.5861951055, 7467211.791989631, 2972823.086592612, 2394452.3411828117], [9558193.077867188, 16410757.52735458, 1045820.8882839847, 7233564.0897133835, 3365286.8693527337, 2851003.461053219], [8379722.568257283, 13875549.110811614, 1298670.4959623688, 7877362.464901687, 3418962.3380037695, 2176749.9808907774], [7673619.609930469, 11252382.858343832, 4802435.376961162, 11697301.005592443, 9148081.765937421, 10951351.673137136], [11534299.473836998, 14723698.224391505, 877881.8307078327, 7472552.514385397, 2793149.9965185635, 2622636.3694212106], [8324631.152287292, 18061829.795542173, 885068.1739110103, 7948537.203257733, 2521105.4635793837, 2689873.3763820603], [9887739.334336352, 11014768.132722363, 929453.0269795466, 7037835.828125343, 3159644.685273125, 2008743.9666031394], [11458532.15482119, 14048841.48452604, 1418613.7445852393, 9055319.097088592, 3282808.0830613985, 2288144.0672918805]], [[87288.4863777423, 247235.7766006912, 13485.376869427597, 55923.52733297857, 78114.44136294581, 77293.38667109338], [94092.4698944972, 222834.29497501627, 14533.834371161456, 50359.47281770939, 57092.35409878696, 77237.92198598095], [68732.76370407148, 255289.64586646704, 16846.236213527616, 62154.029713758006, 83109.53939438207, 114998.57271848411], [76519.52883810257, 221605.98349735513, 4898.480629594426, 42960.40370064745, 97475.52435801578, 133581.2477780487], [70572.38811254119, 361497.2583407706, 29551.675926584503, 77160.19719634287, 65513.470259743204, 111908.89679094127], [121838.03974432744, 216604.8663449291, 27695.87254168753, 56325.726644966926, 79989.3096372087, 83834.46740783179], [147468.38500213958, 297954.92109856365, 30553.41900801981, 55831.40609849009, 76967.67140842853, 96961.07745322237], [76718.16165489011, 292739.7557886139, 28545.600074990143, 81209.40513429554, 86924.81915421273, 133364.7972660025]], [[666368.9716329279, 3151233.503469055, 151497.47573325233, 824408.3433200513, 870125.1602630495, 273268.96356975194], [589974.5475207522, 3748633.6791547835, 186462.94853376262, 1276769.665749205, 908757.7896803227, 262638.8313515566], [510294.3242963305, 2553162.0707336413, 148019.82702647176, 817452.5304301927, 989084.6002411679, 380126.9166579801], [471001.69626350264, 2133360.2849651393, 133299.82399734086, 1191417.2980559056, 2058136.9603045941, 658329.0750001284], [861136.9214814523, 2186104.915826103, 101066.55547517228, 779828.5834663454, 784276.4854844793, 268775.67867783963], [383952.8736614932, 2814685.967198758, 116842.43549892392, 749207.1332101284, 955512.1350154325, 285083.50669025205], [734274.7681509233, 2265841.3826778526, 123820.86522427129, 823945.0786773439, 989361.5589693674, 344934.78275990405], [661227.9395293772, 2522782.360080751, 178605.344988892, 1045597.5173049027, 1162982.4134880858, 368383.2884223503]], [[62847.98151561826, 650569.5983181798, 53042.684062166336, 165340.2972463109, 214490.1097083571, 82427.16470221127], [136255.02868361122, 621994.0611980301, 45661.30525565321, 212753.95269253978, 311558.6551068977, 69913.38900958849], [92582.12267989044, 447499.33099277125, 36727.740159357956, 178195.92252999137, 175277.14928318042, 93659.29902153154], [64914.903625698076, 439825.2850825763, 17451.372569663705, 138241.48551089957, 326363.0245043286, 79443.60606477581], [174189.98337640008, 489998.37526869547, 22980.988106763703, 178854.3349181268, 229807.97197803657, 81448.3160058984], [170765.11068684084, 624657.1187068584, 38991.25660454201, 170881.68470174944, 255591.00518975535, 79624.13587048798], [23379.557433722694, 432221.33449929307, 21914.520470951422, 177812.44430864762, 223148.39895249522, 96244.51079579143], [32245.270686297263, 451278.3651381112, 30839.54521915609, 218839.3545261651, 259162.2279713817, 129144.29789317567]], [[8070547.066367006, 3924179.5429387502, 264145.47680421424, 3638731.9823509613, 2328172.6382385995, 2494687.94043602], [4229303.5499263415, 5015089.96256995, 262438.2899363947, 2942826.791189243, 1503027.369821751, 1859865.8313532413], [6927835.916312422, 6438640.727583515, 351263.3301789526, 4964423.114578496, 2928771.5624839445, 2356015.9411301147], [3739450.4852202674, 6889312.835935132, 824204.085858292, 9153085.39594297, 7207282.028780779, 8174707.275346007], [6423894.0595927285, 6444527.963479544, 255345.71082675448, 4890407.621762842, 2197320.7358236825, 2972015.7279833714], [8949928.399413295, 4807586.451136473, 310746.8109322726, 3300360.68600512, 1707313.319773171, 2457023.490413745], [7790587.027329796, 5133058.172847931, 272823.23099038104, 4896185.47538596, 2659566.315675381, 2773718.4274509083], [5537444.103113995, 4486965.156056595, 464221.819912179, 3832014.4218094638, 2230683.9468767843, 2445819.301484909]], [[11587.864423294139, 85942.7171870605, 50314.280777758904, 120232.35269589907, 58465.57727707709, 56600.192527825086], [12942.636111856455, 49070.92274159683, 23215.312007265515, 58598.674059141966, 12470.319860943426, 35196.55973479813], [15192.658261237259, 18102.350176496126, 19696.260397682683, 51407.653806758564, 11861.60299004791, 42095.623795555795], [23639.18718541279, 191711.7198574569, 8515.946139975666, 67022.51203555841, 1552.233821898981, 5962.046615309304], [15228.229635712594, 115604.56639198853, 17921.626419135093, 39202.86848072715, 35765.34208262982, 34000.138670599], [11488.876158082272, 88361.21892108864, 16360.85620855638, 35250.986707853415, 9758.100929404158, 32226.89469349569], [10261.968558889068, 49928.06068925029, 21292.215461382002, 54577.31005556204, 38554.312723266405, 40053.506527268546], [7704.671065879991, 98918.52726027775, 16243.934335681084, 101137.77853911366, 42662.58845186204, 49550.519753643945]], [[1912757.434678513, 9829594.352439694, 453455.9957323624, 2361203.328603185, 3875406.5936498176, 994821.4091614686], [2254953.511080556, 9337496.975991182, 379843.4504898619, 2675872.805308221, 4595054.779850216, 1249324.2652550268], [2000156.9772075415, 8542706.700218046, 338088.82607409294, 2673843.951631927, 4222167.900598861, 1493667.500011487], [1771737.1685866495, 7566472.763110679, 605269.0851609232, 3524773.0039673205, 8689190.146688703, 3023939.5730426894], [2731227.369398685, 8166264.2418916, 295850.3220537579, 2204443.591063272, 3610633.66211255, 960469.1366109814], [2404130.1179510495, 8275369.672975189, 265485.01196696836, 2294311.103194697, 4237047.260212485, 1040535.3227660814], [2552979.7079004883, 8765074.66553741, 281586.30999888096, 2433535.415857766, 3381458.107943218, 1280609.7513419741], [2464753.091326, 8289615.065654707, 399226.3278729649, 2808325.7126498497, 3609925.79260842, 1601342.0025342412]], [[759729.4125554498, 2229808.571835757, 171092.48888058163, 800815.6761652697, 1090632.2341073586, 410623.7135400137], [808896.217947195, 2155291.1202217676, 218577.54325656616, 865106.5522489002, 1233959.385693117, 406337.7117111898], [745741.2037190588, 2238547.5300949765, 243026.62118008974, 850567.2374130274, 1235796.198558458, 463606.9440239137], [642067.7808083806, 2083744.5569395232, 240411.28954155443, 666086.7508742101, 1756570.1351610024, 780175.933549707], [882334.1079473736, 1883898.9474145626, 193199.29444985875, 665401.743111096, 929694.9670488468, 372503.63285107655], [794012.6298428933, 2439539.851229301, 256809.29767087643, 860257.5123248281, 769696.7126233575, 349272.4804084336], [771613.821355974, 1635369.7284481598, 236509.69366626636, 643788.1516616346, 957686.6795867794, 424227.83546062437], [681173.9227055084, 1742364.05986048, 281136.8379693361, 969893.1140792058, 886650.7216716071, 446895.347573932]], [[2081658.8599553679, 7296537.909747699, 566395.9366753051, 2173732.752762094, 3272012.2978960094, 1258230.6495639472], [1399183.8581786319, 7422407.508221371, 530300.8553809959, 2508250.1919202055, 3574350.4479985144, 1532626.717367089], [1365396.8897589566, 6227961.390699018, 372944.17552254506, 2159088.800401268, 3012727.8404559717, 1528896.8446176364], [1403527.0516321422, 6070154.136792517, 608419.4380133356, 2582440.3052740456, 5843514.547788331, 2173546.033377758], [2050893.903764343, 6453751.152746573, 267710.44263345934, 1644644.6372554807, 2501531.0516098775, 1091491.0500744695], [1764982.0125907108, 7605336.4415584095, 328135.4800744407, 1928526.660961867, 2721996.516754605, 1265857.0996388926], [1535944.6002758641, 6274903.492382336, 347257.62563919247, 1928239.5344654748, 2798621.5156876305, 1228954.5999770958], [1391246.2517162443, 5667509.407413531, 462315.15170119534, 2323842.2072498067, 2662903.6153348093, 1344779.0278381328]], [[29326.516037272184, 1371414.6232231876, 72331.9873312872, 477530.0545273508, 521405.5305275953, 171396.40452367507], [33925.178827631964, 2442752.912654353, 82348.06273331527, 742644.1808749352, 747224.3946771611, 179434.77370196048], [4920.990547747147, 707526.0837757139, 60191.49251665739, 92581.98663315145, 560526.12105225, 219386.9248258351], [26518.2095360943, 1387306.3372136916, 54993.49970313547, 247823.91523032467, 261443.6328644, 73955.06977336248], [189555.20940418172, 1441020.7209383862, 53189.535587719925, 475147.6307134343, 466987.14788230497, 140852.8148753444], [17586.476703517423, 1665974.860527437, 52376.084458754325, 458596.56078540866, 319724.1466757787, 170707.9639884443], [5893.603340007729, 1385756.3808558104, 53007.71715520036, 416115.40390624455, 506840.49133701733, 182421.36237332493], [42139.3911759972, 1811483.620156032, 57028.23333423199, 596620.7298271165, 512645.462488401, 211058.3585565343]], [[234527.20360993088, 1938183.6940738668, 163301.88629973962, 708350.8419418752, 660391.9414258172, 338255.8102143837], [259018.0011876547, 2584665.6388662364, 156730.79850566472, 888980.4026548741, 639477.0819037992, 321544.38924995787], [277346.3647019875, 1061038.2094856973, 168176.37173102246, 231766.38501070777, 892471.3060090918, 338665.5279838358], [195023.4079174839, 1866808.0721224735, 269620.521069215, 464889.5399787622, 572923.9727948459, 191228.43401683774], [487666.67407636624, 2168677.0974594955, 87251.63949663391, 558566.04117384, 553020.6244397304, 271860.127927134], [224423.47248998762, 2233267.335384309, 101778.18826913692, 1012545.61363798, 525986.7857863237, 250216.13880710377], [200033.97202687224, 1827305.7635163034, 150513.1404025415, 774077.0120223965, 1238581.1892819644, 240635.45200890582], [230814.5843416513, 1839440.0539621757, 109933.47868557433, 768137.1660188586, 1031990.6506457778, 270897.533046422]], [[7572128.325248048, 20519671.511438806, 1027093.7059922842, 7084386.5879517365, 5856289.406875654, 6440066.076010354], [8230412.167929229, 18505101.717848193, 891412.0328873161, 6948069.382471655, 5195840.343450245, 8157991.08563534], [5223620.220753019, 15304642.60964359, 767720.1027511156, 5212461.203859923, 5183552.19829608, 7986626.466924192], [5044122.177423947, 16808420.220268503, 1621414.6244012455, 8615440.790190369, 12502375.648914944, 9949620.3032603], [8940315.786692435, 13708550.050998708, 694991.669717204, 5815353.817173711, 5662320.693714092, 6232562.005662823], [7558542.823108237, 16252397.841800895, 709802.5245161426, 5265142.619162498, 5252654.675326795, 6070937.4574333895], [7389774.088549925, 9609209.951986343, 638206.2581660876, 5632397.525603633, 4752869.041117034, 6657395.097610043], [6777406.949395998, 14196130.441269342, 856727.3856424759, 6473286.2909715045, 4683867.25996422, 8382826.9096401585]], [[201261.42954703484, 324007.0277255656, 33332.38087686525, 13918.27406028626, 24784.645270921083, 19781.47906135925], [199050.8394354851, 277980.2865858944, 33719.07664593547, 21897.493188632, 3327.343209567028, 16447.86228707833], [157088.32432920343, 259613.02305797336, 25270.701451573877, 4762.614426985206, 37397.12751336685, 1186.8262284437058], [228742.86378546705, 245327.53462532032, 34138.938970058916, 52069.89438438726, 48243.092499140665, 17296.42982644912], [183510.7458549813, 268012.4807853525, 36612.354390958055, 31167.848079183692, 7647.01680925317, 15512.63838561324], [197259.1668697604, 377876.1633878128, 5473.654960763933, 7385.905097808496, 7230.293768194798, 13103.86619317824], [190737.38135033, 272332.3645660406, 29578.18178307827, 32255.160383938655, 7616.957918944284, 16581.564458171833], [178804.8086129013, 324266.74926828017, 36883.301507919554, 28325.754018841653, 7819.233958946738, 14139.042271805156]], [[56667.57871397791, 55393.29701613791, 0.0, 0.0, 0.0, 0.0], [69414.9080837262, 37842.37040740447, 0.0, 0.0, 0.0, 0.0], [52278.08049769418, 60767.24645068207, 0.0, 0.0, 0.0, 0.0], [57650.28941349256, 31590.452459030254, 0.0, 0.0, 0.0, 0.0], [57554.1676074853, 32005.766069722013, 0.0, 0.0, 0.0, 0.0], [53525.244488245306, 31506.93947454371, 0.0, 0.0, 0.0, 0.0], [53758.891879150535, 37762.14641699788, 0.0, 0.0, 0.0, 0.0], [48310.84511485636, 25009.944403572787, 0.0, 0.0, 0.0, 0.0]], [[179228.6006195812, 369472.0384127796, 59079.96168399444, 123121.77498689952, 54310.99673822852, 58186.659387165724], [169673.59838439288, 314496.9128729378, 60793.15701254261, 100318.63586332231, 58240.298928936834, 49104.39378568274], [140099.99026904802, 273714.6085605777, 82188.81034120836, 43006.64354378992, 65161.88778985925, 65928.322362397], [253280.72944986256, 358079.60886745335, 73516.77703406745, 148471.9602234346, 56064.30973536437, 32168.29497491368], [150532.0875160231, 385134.7566300421, 94624.66978279874, 107470.81677693946, 44650.40033060956, 57549.19669200768], [209463.25552120587, 420960.668761341, 82811.0535585104, 92409.32368670996, 67940.9278321765, 42744.22867386415], [153958.29353107812, 377323.9447376519, 82660.30863667642, 75308.18005315868, 62821.16991432559, 55283.61207605199], [174288.84981799105, 350870.7163608784, 49325.543256867175, 46261.50209198839, 56216.6841208336, 104547.98928088705]], [[548499.9524512794, 2088759.0522987952, 34828.58740198931, 319954.02944511385, 563543.023070344, 218880.0091373633], [676761.8084966677, 2212565.646950504, 48729.404443788975, 384131.85446610616, 540366.6752722864, 175100.3339854753], [666203.6856880933, 2328342.767697684, 22131.195417046576, 392094.6740971432, 673119.9031136214, 238171.67620406003], [616942.4620875507, 1861912.3518307875, 67246.6239516597, 705366.1412023957, 1441626.0348708886, 717578.3361169655], [689787.3949842257, 2583991.941250593, 33706.6278282303, 342177.39979862, 497046.50674161647, 139440.9318280542], [855320.6169005777, 2397610.6389622176, 87284.93003869466, 471851.10953691945, 499475.3795538208, 164840.70689894067], [830989.1357858381, 2402086.4779035076, 28304.571645922384, 56401.44404744204, 510794.4308581835, 235220.31996292764], [832329.4737593997, 2311482.9334885734, 14023.212443936483, 53384.90996578805, 467484.3360463564, 214237.00326251282]], [[62698.860368564136, 27941.492806433576, 0.0, 0.0, 0.0, 91932.43034200446], [50453.42259818906, 30463.030297223304, 0.0, 0.0, 0.0, 13656.949784467997], [43214.997880178555, 26805.019608209685, 0.0, 0.0, 0.0, 17154.176150721414], [67902.71455661082, 33424.16340099502, 0.0, 0.0, 0.0, 5081.036103641032], [58772.082153641284, 33057.86746161844, 0.0, 0.0, 0.0, 13610.655977315268], [56426.23306190756, 31813.652156004337, 0.0, 0.0, 0.0, 19383.014235689592], [62003.542753555965, 22014.740834563374, 0.0, 0.0, 0.0, 12581.196135261569], [47320.71066951856, 23481.415845861968, 0.0, 0.0, 0.0, 16369.367751986952]], [[357917.0264040411, 0.0, 0.0, 0.0, 0.0, 91932.43034200446], [503719.11029264994, 0.0, 0.0, 0.0, 0.0, 13301.140557314311], [262054.99268981253, 0.0, 0.0, 0.0, 0.0, 9367.924868376444], [463900.4017380672, 0.0, 0.0, 0.0, 0.0, 15220.991510084383], [177285.40305063096, 0.0, 0.0, 0.0, 0.0, 16169.776080285968], [405506.79667311267, 0.0, 0.0, 0.0, 0.0, 18899.855842904075], [329025.8389264532, 0.0, 0.0, 0.0, 0.0, 13041.371784007848], [448254.16420983284, 0.0, 0.0, 0.0, 0.0, 22816.514677135423]], [[6030853.628095823, 18146849.17469507, 800684.6428617102, 5282015.044531632, 6467497.811280962, 1704079.0013618495], [6866907.788496761, 18181179.23155441, 546777.1015140843, 4209422.2383881435, 6263343.75165224, 1793011.101422693], [6211479.752406035, 30189877.350978684, 799072.22332618, 8606273.750836436, 9069017.230289554, 2494222.5907472726], [5120767.831128418, 18757440.160362877, 2124800.4549158136, 11443201.975356605, 29840914.849793315, 10513651.110366244], [9812601.89923483, 27134551.92967694, 929715.8914538168, 5471067.97558533, 7969748.790706852, 2032241.312256546], [9451112.69820568, 13154625.85461317, 1254531.5825055514, 7186952.797122763, 7993363.461592488, 1696719.2306889219], [8899828.77828966, 21492527.403682157, 817485.7460714178, 5454564.183557867, 10564951.510319196, 2548961.12524616], [6520416.180340255, 18409957.494976696, 1016903.3807848241, 7876775.081543301, 8413138.826887544, 2479606.035456934]], [[16370014.7959913, 33435531.61188462, 2816086.7959999456, 16922438.757928874, 12521031.911353711, 26126162.202017274], [19034856.131076787, 28488827.285974607, 2425464.1247712206, 18639186.374455217, 13248854.284867143, 27845227.809859592], [19230524.020251576, 32572031.11931611, 2733809.0935804024, 18028008.879982408, 16122770.848725058, 27869959.303676933], [15049878.456780901, 40338920.470100686, 5561971.185643575, 27929417.324117254, 40925997.65540963, 34650153.55476702], [20703886.532549486, 22977517.00185487, 1908585.4384003424, 14143667.612846278, 12000178.084317999, 28135366.875959795], [24739110.44769707, 24369286.065605488, 1931261.1343869886, 15309588.181898313, 13265274.647505917, 28547598.469215445], [23376843.9089803, 19184715.834505595, 1886831.2243040015, 17442719.46481745, 14371142.158957494, 25227609.305468023], [16438294.283281822, 19966863.241721902, 2634192.559876192, 17154948.98667017, 14658037.657120343, 28274695.272125028]], [[4361085.789104142, 20344342.2244547, 1065597.9563607192, 8244515.936766717, 7470617.829661311, 11558225.048386835], [4141334.342826093, 20189747.60988317, 1039774.3712471194, 8018588.483723392, 7471945.078084941, 12295683.084160121], [3232370.3406137372, 14661354.720718568, 992864.5512454269, 5325920.341522423, 8294711.599370228, 9477032.92937806], [3203432.7866467405, 22262330.635035135, 2038822.939456398, 9803059.23622334, 14964686.190014603, 11573997.485493837], [5402265.673473532, 25193626.322474565, 807800.4252750361, 7311496.788003684, 9548252.382298034, 10874982.096019382], [3903566.2929238984, 23203761.982915953, 893323.5688637153, 7426198.253815149, 9526043.394316953, 11103323.039591152], [3890704.1743869907, 22666620.00635045, 820380.5997501002, 7375956.363163151, 8659663.592102977, 9447114.740733042], [4286702.957703269, 22871607.794962723, 1249296.2082848977, 9748886.66484575, 9692853.596806085, 11406080.862979062]], [[5336590.645822945, 15651437.378471224, 964926.1932676858, 9492146.91903754, 11354930.42132931, 1336642.8878205186], [7526718.1615792755, 19081007.98157697, 915083.9518642977, 12319190.046014791, 9554101.612660578, 936719.1994013285], [4137775.524418574, 16394259.234035451, 892074.8563491526, 15027603.076930549, 11625462.444921754, 1905444.2535231286], [4996821.5992528675, 15105389.50661728, 2805590.57792115, 24716016.91314223, 22607279.865824893, 11490317.044122564], [5585865.092539722, 28878035.162402693, 818661.8550406711, 12367645.87298461, 10849204.668988874, 1242399.9705808237], [6370186.852275314, 17139115.948113352, 1069178.2322383712, 15186906.35348388, 9564387.02816004, 992956.6437273351], [6451516.942354072, 18255523.694049403, 803454.7560889247, 12094054.335593253, 10319080.451395791, 1606929.1824441708], [6244882.255347262, 15112512.426866498, 1300392.74358386, 10931670.087455729, 10132020.1813972, 1559697.199541421]], [[157808.78665274286, 456270.4037541188, 170291.55902131862, 64715.933196505684, 26831.337090461137, 20598.7201287044], [98313.09830990343, 334593.3090149581, 106695.9212055995, 78969.12803591411, 22713.998729962812, 45235.98701912223], [301639.9938904261, 386208.84771078604, 70582.37376755844, 189439.00985888453, 42101.779734168456, 18848.135951247692], [171090.29137981427, 592141.6836949992, 20862.94251712952, 216794.7493096377, 62661.08411934154, 35973.81091015262], [124326.53517665926, 395561.4589106583, 31170.781379526274, 32783.863450688565, 24107.667641705946, 52259.370280496936], [531135.181970263, 327049.92091362434, 28155.379766761795, 34134.563667934184, 35052.974204696635, 35831.615754741426], [593799.3217969694, 356323.83622846514, 29938.14618776763, 175803.41869293846, 28446.361450368327, 25867.775422717303], [622442.1097696517, 403286.9229875843, 21410.53106199717, 91054.00342697573, 38593.1012597501, 30882.574366542653]], [[72099.4333245869, 99678.21549039347, 11485.447753590648, 26909.693343312898, 0.0, 0.0], [46773.55876834137, 108687.98426603782, 18098.428725638987, 18991.903774281152, 0.0, 0.0], [51157.36444226181, 76371.23588440749, 26735.86178769396, 40050.94547469499, 0.0, 0.0], [46349.159928235575, 92715.5079971131, 7576.141179600343, 20427.445606201418, 0.0, 0.0], [57216.10425662257, 98464.45193006402, 30334.832819483534, 39568.17732911321, 0.0, 0.0], [67216.15093098441, 83281.32375625393, 4579.957419149014, 27393.517906189874, 0.0, 0.0], [56152.901492266836, 55921.16282561383, 16559.084356593576, 2753.4744763798085, 0.0, 0.0], [64926.2282016572, 43226.16001421526, 14347.340345446548, 35484.602380697776, 0.0, 0.0]], [[0.0, 0.0, 0.0, 304453.41290559, 140006.36391158108, 13172.152048704625], [0.0, 0.0, 0.0, 247603.17865635618, 117664.01050446244, 12636.521220197994], [0.0, 0.0, 0.0, 285305.22050863114, 96126.78282766305, 12927.320569663674], [0.0, 0.0, 0.0, 60689.50360320506, 58942.46151014739, 11316.337349613501], [0.0, 0.0, 0.0, 346016.12352293584, 136847.8639143225, 12913.343064964256], [0.0, 0.0, 0.0, 251554.8657594589, 128124.94235778366, 14263.39751929459], [0.0, 0.0, 0.0, 240925.46098904443, 133631.11295741444, 18446.542093466986], [0.0, 0.0, 0.0, 262424.0250704436, 87397.17640613958, 20099.674810434633]], [[0.0, 0.0, 0.0, 122251.70241574332, 36548.89249940231, 0.0], [0.0, 0.0, 0.0, 152069.86463674103, 32348.96065659086, 0.0], [0.0, 0.0, 0.0, 75357.77978584844, 34718.72675178941, 0.0], [0.0, 0.0, 0.0, 27098.252344944216, 15268.272501074722, 0.0], [0.0, 0.0, 0.0, 120010.23792079405, 39965.38813534857, 0.0], [0.0, 0.0, 0.0, 102964.04205233412, 64424.68197703106, 0.0], [0.0, 0.0, 0.0, 122254.09121522155, 11861.845290049283, 0.0], [0.0, 0.0, 0.0, 112353.5380022595, 45358.21355404704, 0.0]], [[35327.15894315783, 35706.438485232946, 18745.578262058272, 42474.65621506282, 0.0, 0.0], [18072.44939085435, 30389.524900874927, 6352.97911040379, 36435.5250452675, 0.0, 0.0], [15209.603147830381, 39052.433220546074, 10408.827245421986, 26124.405745750126, 0.0, 0.0], [23900.241905184714, 17554.632332378245, 4144.647841359307, 7567.133331300941, 0.0, 0.0], [52004.647935779445, 9988.455651350008, 18968.636125420733, 33348.72443604008, 0.0, 0.0], [19018.97399952268, 39770.84432307722, 15332.642831061006, 32267.515308879203, 0.0, 0.0], [24043.24046228233, 26840.849269013564, 32018.382779952826, 22869.9442745773, 0.0, 0.0], [22890.443582781674, 36686.04066732296, 16718.439360668523, 19246.28383829416, 0.0, 0.0]], [[0.0, 0.0, 23438.81235856474, 171054.5459319169, 0.0, 0.0], [0.0, 0.0, 25965.274914731417, 100287.64586170364, 0.0, 0.0], [0.0, 0.0, 19872.068482506722, 27096.16355943552, 0.0, 0.0], [0.0, 0.0, 5035.968801297386, 29817.62066342296, 0.0, 0.0], [0.0, 0.0, 12958.48545328128, 115184.7502547224, 0.0, 0.0], [0.0, 0.0, 14257.643472983127, 24947.28731875639, 0.0, 0.0], [0.0, 0.0, 15120.26013474657, 155188.83160456398, 0.0, 0.0], [0.0, 0.0, 17998.96838404067, 156486.29754484462, 0.0, 0.0]], [[0.0, 0.0, 70754.03918601903, 378879.9315833151, 0.0, 51132.40875780504], [0.0, 0.0, 76490.98682244621, 370881.9162650168, 0.0, 78153.22787402662], [0.0, 0.0, 59058.1187157967, 380923.146698424, 0.0, 28096.249091095044], [0.0, 0.0, 39367.77620968778, 306288.9363829261, 0.0, 29567.038157406638], [0.0, 0.0, 76647.8582942878, 433028.81688562984, 0.0, 89927.91815322869], [0.0, 0.0, 65225.72479238876, 371225.72153423185, 0.0, 92438.00606360393], [0.0, 0.0, 98539.44461849332, 451744.84106032684, 0.0, 170074.71311671066], [0.0, 0.0, 95798.6450122413, 366961.18607776024, 0.0, 230778.67132233037]], [[0.0, 4002.940482735057, 116795.57656064052, 345975.23320209794, 0.0, 15934.70521840412], [0.0, 23888.051327316967, 116085.7016569582, 311120.6977811478, 0.0, 27052.651260249866], [0.0, 17142.892098744735, 129859.46452685607, 274673.15483050083, 0.0, 2355.0606519925896], [0.0, 96622.58767277941, 195744.78412841482, 116896.02444056184, 0.0, 19948.96074842865], [0.0, 30713.166710762463, 90064.53669999413, 296237.25894466345, 0.0, 42967.026216593506], [0.0, 17261.050876536116, 71723.5695590286, 365279.37230720936, 0.0, 39684.402127130386], [0.0, 19821.63653072763, 104685.89091674246, 324326.77595776523, 0.0, 66574.12724192576], [0.0, 7888.223973625217, 123250.26730856311, 346387.7537202997, 0.0, 82957.47542240171]], [[42587.68503184185, 881692.7431700978, 54954.66676595413, 2966864.3392648655, 1415648.3001591596, 439486.31592498074], [44599.12823287606, 1013231.7502878531, 56258.29657452649, 3253815.1661940906, 1538226.6903225177, 427223.31017701223], [51877.97801281342, 495022.9820248514, 38561.84610038438, 2847784.0126397125, 1558090.4108610132, 294624.3530544594], [81318.45248128858, 354188.6436158604, 10532.237507897842, 1313590.438180764, 2524451.8853333606, 687937.3499703859], [45937.11521726169, 692580.1194851899, 10387.903524430989, 2649779.7738687717, 1442870.9893481974, 576392.7885481698], [49023.16809050308, 966038.8140004849, 38111.26592880137, 2598113.992713274, 1496374.359669099, 584003.7146231892], [53963.82347152555, 1071481.2250175742, 54377.38448740229, 2787376.89716559, 1547883.7984804332, 312703.4346588545], [115379.25439661047, 2185470.8276039027, 92793.44465142167, 1985916.646191188, 1387133.2586653992, 246184.28401382908]], [[0.0, 50360.40901945483, 0.0, 36968.00373687554, 438010.9799997866, 91932.43034200446], [0.0, 42217.44912710004, 0.0, 35491.44861427166, 370033.7842771277, 31997.99149635645], [0.0, 46269.00711363473, 0.0, 20034.992093764256, 566073.872058647, 3340.057097248289], [0.0, 101527.812678943, 0.0, 44389.90744099901, 252898.1328426031, 88804.34895634303], [0.0, 57410.940522646124, 0.0, 27671.644230234622, 562163.0751587935, 8301.992941502855], [0.0, 59663.178189913, 0.0, 47487.44712273708, 397303.7513823072, 5752.775877512967], [0.0, 67705.24027919132, 0.0, 33188.835733081934, 479366.0461863181, 34694.16873527718], [0.0, 81115.38650933807, 0.0, 36518.68940813645, 388652.55904701405, 9457.080422264085]], [[2751734.8085600915, 1663270.5408862166, 253506.2534034098, 85156.07887171941, 34369.536368418754, 69793.8743756286], [2463440.1317269783, 1278258.660520467, 237111.4375089274, 88392.34723343725, 36642.90798610362, 70803.19435910047], [2912120.110303326, 1159208.6783285837, 300462.4672357912, 101297.56855569845, 46330.220558652705, 81009.44987924221], [3206552.3498816453, 1632611.1106895686, 1017114.8689356823, 981898.8106224308, 336080.00573672657, 122754.24839553004], [2716765.6830981076, 1000469.6486189531, 182596.97126723174, 51211.10327805794, 28234.43634351931, 45673.48105315365], [2642543.7382518593, 1115693.6407244469, 179775.5876461702, 75253.44199843705, 32999.81485905128, 50045.564870420734], [2840683.3242216688, 1449207.704374657, 232919.27537119985, 75239.708551576, 34662.165296890686, 66071.3343204343], [2505268.3078837823, 1334619.0489982464, 225396.82532783612, 68715.24180992157, 32464.901011274924, 67938.9033315801]], [[1377572.7220619677, 183624.9853351048, 271396.45862496307, 30137.082931682464, 0.0, 26184.34543834499], [1296690.1485943566, 152768.37262119804, 289601.94576351484, 29028.51258477028, 0.0, 22539.640426222813], [1416785.45931143, 319529.44550588925, 337676.96450061246, 23369.563709599763, 0.0, 20526.251978532302], [1499299.7659462614, 543268.2917668746, 1341666.6463651154, 237405.54231046687, 0.0, 10493.531974807618], [1523215.569901226, 222437.0109089688, 267042.9311821134, 14705.607358809177, 0.0, 6365.423074750273], [1787050.3721811366, 113181.3613602854, 330362.392887606, 12238.175731005715, 0.0, 6607.159009290452], [1518951.0527862017, 172700.42647850187, 269385.0831350903, 15659.383442392496, 0.0, 7138.339141905381], [1634468.2364621698, 195774.32116717318, 236047.8946824414, 24551.0269135525, 0.0, 6551.944541063081]], [[28041.84085090666, 0.0, 0.0, 0.0, 0.0, 0.0], [38145.13637037978, 0.0, 0.0, 0.0, 0.0, 0.0], [37825.15044108314, 0.0, 0.0, 0.0, 0.0, 0.0], [35154.93215994527, 0.0, 0.0, 0.0, 0.0, 0.0], [24654.863072316846, 0.0, 0.0, 0.0, 0.0, 0.0], [37140.09976070554, 0.0, 0.0, 0.0, 0.0, 0.0], [30895.212371330763, 0.0, 0.0, 0.0, 0.0, 0.0], [30072.570722055756, 0.0, 0.0, 0.0, 0.0, 0.0]], [[36333.75847989746, 0.0, 0.0, 0.0, 44472.07408183308, 18375.941136343932], [57761.17540319246, 0.0, 0.0, 0.0, 52926.791211050535, 14115.283161484893], [41480.56113146039, 0.0, 0.0, 0.0, 33231.61806795799, 15653.375786693381], [37140.97144772171, 0.0, 0.0, 0.0, 12884.09952748041, 5758.990153365501], [56406.89447529249, 0.0, 0.0, 0.0, 27518.62336989465, 13909.274970264014], [44892.05410362063, 0.0, 0.0, 0.0, 45020.9287990109, 16049.732702702093], [42560.956400436065, 0.0, 0.0, 0.0, 33312.001540124416, 13444.282663339523], [49749.661188049395, 0.0, 0.0, 0.0, 31555.524874277296, 12657.942510286925]], [[0.0, 69508.92343685236, 9204.019022934897, 93801.25924282764, 508373.995677931, 1934565.0101362588], [0.0, 14681.788458684397, 17293.289240836948, 108431.83118367869, 494523.3578747507, 1975446.8225982797], [0.0, 86277.41013199539, 4880.125012665701, 118766.16061423178, 418162.68142214726, 2047516.1348924036], [0.0, 50018.91767780422, 16963.458555732428, 14416.016929015264, 368477.98719408514, 1332275.7436678635], [0.0, 65536.58372790273, 7505.4744098849715, 115428.52539490665, 530085.8556716035, 1768851.1638377989], [0.0, 79040.54203217532, 9901.285091935708, 113806.9486002959, 534075.9262857091, 2087526.1364554202], [0.0, 99934.11697094067, 13495.99908054793, 122888.97718195777, 653487.1445828521, 2163619.4032257856], [0.0, 76593.96695408817, 3907.949692219607, 150688.69695825214, 496860.2252337245, 2274929.884359431]], [[199849.0542618584, 176605.4904799492, 38291.72385810018, 154943.521645721, 622583.0051208888, 1913237.9598152959], [152238.1342117091, 150614.59681237146, 51225.41866603112, 100663.33744192809, 591682.7747678085, 1737446.2062407914], [201347.2217340453, 160179.49269032106, 47449.70409780364, 133409.0202583451, 597461.1876356491, 1417337.3853603792], [128507.21804447353, 115173.8031162352, 29396.07913510377, 82404.3079243681, 754520.8592288742, 961458.9388794638], [193380.44921574177, 42519.39621589883, 52435.80971070906, 146012.88391684776, 631189.2154523708, 1627178.904513972], [138946.58392564332, 106804.43945030654, 32468.206638557236, 163364.0633129945, 635075.8393256103, 2151268.4877566714], [298762.3695197361, 66250.19773095116, 59265.47543042791, 29664.063769035405, 873510.8514493201, 1395331.7759981172], [198508.68735636654, 107744.31024421511, 35160.03070679271, 98170.86453922951, 1024056.0142746085, 1499064.6158087314]], [[329120.1064420171, 221976.0714613142, 57434.38172166127, 0.0, 2742829.778778044, 2234767.3855089704], [361167.97043970483, 186946.32171615347, 57402.24216264083, 0.0, 2499768.059086649, 2788595.3287581466], [306123.8195431141, 182343.80873939366, 57929.67497185206, 0.0, 1981560.8365991095, 2220234.237396132], [269943.8980171365, 258220.63880513285, 108726.08196575502, 0.0, 1342238.4966633753, 1581707.2906834127], [327087.5451691582, 225558.1203345894, 63851.854437105474, 0.0, 2046330.101568758, 2286094.752566024], [297430.9307731022, 182435.3666783154, 85661.39373357686, 0.0, 2051290.6600469244, 2110264.9437776916], [243908.24976443424, 180937.76368314892, 65672.30535855397, 0.0, 2143353.8410492116, 2003818.5018174823], [250301.68889664687, 230753.42725007018, 62594.59645927637, 0.0, 2037933.3094727118, 2806138.9360587243]], [[0.0, 245467.82868789358, 58576.736183903675, 26407.322312278153, 998998.350261131, 452479.04350864707], [0.0, 83454.64961039474, 46607.207014133615, 35334.74384635209, 1027600.1462481138, 451507.76070366], [0.0, 125335.05731484573, 45170.05531367465, 5561.318160124715, 935076.0765706591, 338071.3537387872], [0.0, 93207.52348693185, 18697.473650799544, 8690.465373879777, 678183.66504924, 347154.1301599713], [0.0, 109321.58071945862, 27152.82943331774, 39823.90518126281, 1036508.1502595718, 486787.1434739015], [0.0, 136006.8849528447, 44244.01650484824, 44771.62028899667, 1008976.9458815344, 483367.71481277334], [0.0, 95951.25859764243, 40037.35201200095, 46293.43259440523, 1039041.1709333722, 351031.53119580355], [0.0, 149195.18908960564, 57659.65203423271, 71146.10815792279, 969039.1047601566, 329822.75946101185]], [[0.0, 34191.228744784356, 0.0, 0.0, 0.0, 303894.55074797024], [0.0, 25741.591643642914, 0.0, 0.0, 0.0, 351040.7505796657], [0.0, 27040.16172806215, 0.0, 0.0, 0.0, 366724.11953183956], [0.0, 47270.20234942767, 0.0, 0.0, 0.0, 255970.19180878953], [0.0, 50726.32907775792, 0.0, 0.0, 0.0, 289556.52861574123], [0.0, 39883.231583421606, 0.0, 0.0, 0.0, 324754.0990638642], [0.0, 81334.28488050548, 0.0, 0.0, 0.0, 399272.96942492045], [0.0, 59443.583518602616, 0.0, 0.0, 0.0, 461123.6868580485]], [[0.0, 31731.617209976324, 0.0, 0.0, 233835.71957193114, 259108.64762444136], [0.0, 58084.29114141291, 0.0, 0.0, 270104.47564266075, 240592.05565915527], [0.0, 42945.942421977335, 0.0, 0.0, 265186.22103416704, 321419.671087], [0.0, 20792.196889725736, 0.0, 0.0, 179918.5071320809, 287681.7566795985], [0.0, 45861.18746292242, 0.0, 0.0, 247324.80775220794, 234579.899082354], [0.0, 45892.633302879876, 0.0, 0.0, 230689.77588823985, 281326.47261038114], [0.0, 25965.279774126306, 0.0, 0.0, 270940.816040151, 348917.1560078751], [0.0, 32628.558015239134, 0.0, 0.0, 265638.93793342815, 215440.27635492638]], [[0.0, 2990.161558419905, 0.0, 0.0, 637380.11278198, 246486.8575614714], [0.0, 65263.27386015085, 0.0, 0.0, 841440.9994623096, 309044.2848508751], [0.0, 86927.20214134667, 0.0, 0.0, 570905.9726899253, 250166.35184426833], [0.0, 75726.54724395688, 0.0, 0.0, 423329.4231897143, 234083.30200734976], [0.0, 13197.561788496223, 0.0, 0.0, 792951.4493125482, 277565.16644022235], [0.0, 14070.000408400101, 0.0, 0.0, 676193.4800161116, 211564.98223846097], [0.0, 25718.08230142023, 0.0, 0.0, 832857.3676015958, 284636.98922690685], [0.0, 48186.84051530474, 0.0, 0.0, 624468.3552603812, 322078.37658120523]], [[39194.66081213088, 411365.1011409784, 50083.400172063244, 44507.833924642844, 449623.4514456271, 1998449.4359604572], [16349.801388053673, 504023.3829242621, 53538.44141110666, 57386.73083868382, 517521.88961925014, 1737308.8605773163], [59678.539962858085, 337592.8421726517, 37394.73242373947, 45181.67012514392, 386734.91141355707, 1783616.2646920122], [60560.854453052634, 356446.82380204444, 2062.272897948925, 15786.38501189569, 301042.52298875566, 1037761.5657148825], [30635.022914976227, 452080.42029530247, 22801.982763142678, 156582.5643234698, 448390.41400661995, 1762094.0157567984], [15739.113899338647, 531780.2677675132, 34046.8182249006, 150389.84630603003, 470708.71216692927, 1766257.3212997578], [26616.018432523902, 409605.61874245165, 5932.870264311998, 40571.7192943398, 390055.6323693401, 1899981.2754332144], [96835.62299331506, 413113.8204935601, 10431.739587536764, 149816.36107484452, 410714.1367317032, 2468516.8290961096]], [[36794.62243129549, 91006.14038745721, 0.0, 0.0, 199795.10890150449, 4515253.980192137], [25626.025163148766, 108662.39839080424, 0.0, 0.0, 203867.33500363995, 5087023.188965841], [24528.97910853362, 132726.47879278165, 0.0, 0.0, 213210.13750450284, 5387666.2791333245], [46442.6125375777, 105423.63452468159, 0.0, 0.0, 163236.45279009276, 3703336.1050878204], [8975.729170171982, 36806.26791050069, 0.0, 0.0, 222025.38973846097, 5556263.813600071], [8842.901538644192, 125008.00616487503, 0.0, 0.0, 129265.79241999975, 4208227.210463724], [8793.247616176315, 78025.04047050423, 0.0, 0.0, 218572.9541756474, 6511163.20482502], [8680.266010368941, 122594.95795501959, 0.0, 0.0, 222870.83322038307, 5175125.720217005]], [[0.0, 0.0, 0.0, 104516.39548210958, 7620.291494522863, 0.0], [0.0, 0.0, 0.0, 106724.32482031683, 1900.8774120924795, 0.0], [0.0, 0.0, 0.0, 83334.00808001362, 4960.300782482986, 0.0], [0.0, 0.0, 0.0, 48300.96123842727, 9192.392597739794, 0.0], [0.0, 0.0, 0.0, 96289.80662728661, 19598.31294943149, 0.0], [0.0, 0.0, 0.0, 106953.818097697, 8860.7927926809, 0.0], [0.0, 0.0, 0.0, 107089.74741218402, 15523.914048336974, 0.0], [0.0, 0.0, 0.0, 90272.96732829667, 9991.367256241765, 0.0]], [[0.0, 55595.61588184261, 0.0, 40828.06941954111, 161576.74645755783, 31442.721851248447], [0.0, 2765.5576672041952, 0.0, 45616.439692357395, 149083.82046403593, 53235.935612062305], [0.0, 59054.797674054484, 0.0, 61332.90310309569, 143007.22489994092, 21278.393023708242], [0.0, 68765.30655018328, 0.0, 37831.77352560004, 98445.71557733741, 38977.70940297932], [0.0, 65739.1612914983, 0.0, 63463.38750311707, 158144.97829931494, 75550.2275392939], [0.0, 1854.7839982503897, 0.0, 58236.675107664974, 167651.61090718347, 91713.18022995684], [0.0, 88642.71504265304, 0.0, 67623.43824458364, 156322.70918334645, 104589.80973574708], [0.0, 89371.41215381237, 0.0, 38589.78725790581, 44762.26503018536, 27504.45240998608]], [[0.0, 170282.14464134641, 0.0, 118354.84580395714, 412020.3987172724, 65709.51667505063], [0.0, 190781.32345417494, 0.0, 116907.89294318316, 491423.13421935576, 68786.01177961356], [0.0, 179270.17464293778, 0.0, 68612.41041165343, 459162.0557840296, 89682.58050188438], [0.0, 181182.6858723639, 0.0, 10785.932575251101, 356113.10439646035, 145841.3474234017], [0.0, 207736.2639612888, 0.0, 58544.95442641258, 485448.63582588424, 87335.79983182067], [0.0, 152988.7528698809, 0.0, 126414.33811542961, 532682.2009831003, 74182.37566801424], [0.0, 242807.71716851575, 0.0, 99448.75916302914, 388688.4466020257, 81668.13489933402], [0.0, 276856.1741300112, 0.0, 100826.59271476259, 427355.2054967362, 109622.25335096393]], [[0.0, 52212.811679628576, 33846.02575172619, 14542.832710220968, 300944.59490870516, 53472.69762025163], [0.0, 49624.319561433746, 39729.101614600244, 19612.783216615408, 292979.31801403983, 74699.7326927542], [0.0, 48723.327052522705, 17414.162010498378, 6741.098030333, 275690.3110247978, 43042.94499782899], [0.0, 58418.30464759315, 62221.1724602692, 9908.541922910501, 137254.11998600315, 63621.39433186397], [0.0, 24428.532526127317, 60702.31722829053, 3656.534933870303, 304622.4787985296, 72338.71448688788], [0.0, 52883.040637570586, 52429.84353451445, 21840.74230862326, 264694.3381232977, 56245.614009672696], [0.0, 102385.33908411341, 39168.9751378957, 8003.055562137597, 270182.2682876245, 43933.836893015505], [0.0, 96598.68437695055, 52831.012178420526, 20407.728069581997, 256840.521933695, 37083.63227975402]], [[72242.36035894889, 218958.84285879595, 70944.74131799948, 155095.62013429147, 3478270.1561718145, 4247233.455304697], [36483.53467355938, 221839.17797027112, 42772.7468772378, 122339.24904860632, 3022562.141963735, 4345092.863409751], [121152.8753956115, 391980.3124523056, 101614.14795176318, 164653.10697190478, 2104038.2041795403, 5319077.917416059], [91910.01415331993, 499592.8381643821, 8315.734142318202, 105532.75477656817, 1591793.1143009325, 3540534.981401853], [53208.33799350797, 340905.70561978774, 15652.554673169921, 133633.11925226712, 3062316.230599161, 4432557.636750589], [101025.21946212421, 338740.5326387449, 30540.141795066313, 62377.491253668595, 3665291.297938351, 4452571.4141065385], [99016.36521310221, 367275.99253962724, 24108.021231323874, 148516.15966749153, 3137769.4012651895, 5031711.726573407], [39312.61222547466, 340155.9360052437, 55944.96053090037, 223382.7628254722, 3797638.0257971324, 2865412.7557635233]], [[0.0, 0.0, 0.0, 0.0, 75229.9708029908, 1523930.5650051262], [0.0, 0.0, 0.0, 0.0, 82485.08250993477, 1894434.1600228795], [0.0, 0.0, 0.0, 0.0, 45459.48721077887, 1470015.9010575872], [0.0, 0.0, 0.0, 0.0, 16184.999494080592, 674247.3824004163], [0.0, 0.0, 0.0, 0.0, 20631.285851405693, 1151188.919294303], [0.0, 0.0, 0.0, 0.0, 93007.89277444108, 1315770.799286796], [0.0, 0.0, 0.0, 0.0, 69320.80655229377, 1474277.3113375036], [0.0, 0.0, 0.0, 0.0, 73404.32911865733, 1619819.5575386453]], [[0.0, 0.0, 23148.936262719162, 98673.03405911285, 0.0, 91932.43034200446], [0.0, 0.0, 32587.447430911954, 132457.51206027356, 0.0, 15123.321503437995], [0.0, 0.0, 25730.023245351018, 154588.3795498088, 0.0, 13607.086360138963], [0.0, 0.0, 25731.2754496209, 51722.954996240005, 0.0, 16104.192364393291], [0.0, 0.0, 20249.693766203007, 102404.56331072644, 0.0, 10094.020910853698], [0.0, 0.0, 34215.48151184286, 56386.789813679585, 0.0, 11334.301309303992], [0.0, 0.0, 30513.927221378937, 97074.61500436348, 0.0, 72334.6551549879], [0.0, 0.0, 20847.71852232415, 98216.76130242962, 0.0, 25106.674519068358]], [[0.0, 12578.174454312008, 0.0, 0.0, 97786.07529141397, 50868.55068610028], [0.0, 13196.338136965434, 0.0, 0.0, 104153.7941672888, 36863.22829545779], [0.0, 10554.212822541722, 0.0, 0.0, 72653.63953240949, 43682.322106398875], [0.0, 18488.659153214878, 0.0, 0.0, 16467.748382969985, 22948.15265920305], [0.0, 10757.918022463366, 0.0, 0.0, 86358.13639819216, 59251.90918097496], [0.0, 10683.146980075466, 0.0, 0.0, 100757.89488562667, 53251.92951391081], [0.0, 10767.060835481552, 0.0, 0.0, 82244.41715879683, 35976.077087561476], [0.0, 9650.775893036063, 0.0, 0.0, 88119.80243115246, 45227.45670155788]], [[0.0, 117661.34683474977, 0.0, 80087.12890368699, 104060.03556935723, 41114.3764967787], [0.0, 111510.20185273723, 0.0, 51265.51757253169, 104872.39867684312, 46442.091037137485], [0.0, 204642.6463221186, 0.0, 44686.572111940324, 101886.76759107945, 34904.65932135585], [0.0, 137215.0773839924, 0.0, 58420.932668860856, 57777.94693296412, 92341.35359616563], [0.0, 52565.489642871384, 0.0, 34076.123418469935, 80639.28183759762, 55067.976634731815], [0.0, 64399.39301105094, 0.0, 39379.02797506027, 97232.13030738392, 69122.90308934364], [0.0, 69743.19324195593, 0.0, 46567.66810587058, 105803.63733860842, 27403.405087101502], [0.0, 50827.36253883201, 0.0, 64091.83209018478, 56221.56409942114, 43736.735756961265]], [[0.0, 0.0, 0.0, 0.0, 28329.946562942532, 0.0], [0.0, 0.0, 0.0, 0.0, 30804.056981422997, 0.0], [0.0, 0.0, 0.0, 0.0, 23471.722188111467, 0.0], [0.0, 0.0, 0.0, 0.0, 5647.855411961884, 0.0], [0.0, 0.0, 0.0, 0.0, 27598.976392492536, 0.0], [0.0, 0.0, 0.0, 0.0, 26375.92354893088, 0.0], [0.0, 0.0, 0.0, 0.0, 23144.230239905275, 0.0], [0.0, 0.0, 0.0, 0.0, 32632.31526675468, 0.0]], [[557493.446398201, 1020907.5883686119, 64146.921963140776, 27843.695262221994, 23816.75366391914, 13522.253424177248], [675786.7365956513, 908886.48165508, 84172.34790448124, 14349.202832486797, 18691.035274108926, 3083.3613103773414], [495752.77758807776, 1501171.858872138, 61511.99854980354, 39532.28592813517, 32704.922607254357, 92901.10588823723], [338273.64379279077, 921016.0998190542, 141677.37876934267, 102727.41418863418, 86719.26027839702, 89849.87897372305], [1323828.7802447507, 1067993.5992891903, 114168.14634616664, 11684.91395469897, 26793.796214789385, 25566.484197273614], [370494.119852737, 1273397.9181231863, 101332.82639334878, 38600.519138946824, 30434.3828369917, 2785.9509259534875], [903759.0541765058, 1067102.4781821484, 142198.23081947587, 49696.978487612374, 21108.702031124558, 130088.55537106447], [600541.5373623386, 856140.7972355672, 10448.577481978396, 8917.800251740073, 22993.434098043042, 32015.669301594116]], [[289026.7124096192, 330584.99552039336, 29245.89075304033, 0.0, 6990.421777301094, 7475.660258469419], [348252.2648921463, 239438.00701065167, 27591.606337594363, 0.0, 4215.455516632479, 10665.816706596235], [260634.2218805121, 336613.8751726232, 53872.37095544133, 0.0, 13109.680816415277, 15107.23368986246], [359077.3630634605, 409515.86538500397, 48192.161520289694, 0.0, 69649.66145943117, 31469.615036446387], [320931.9239726447, 263124.62745909666, 41152.11360345875, 0.0, 7647.01680925317, 6365.423074750273], [260758.9941936799, 278929.18515660934, 58719.92805057697, 0.0, 7230.293768194798, 6607.159009290452], [277014.63846508565, 307866.6353340941, 27273.639472431772, 0.0, 7616.957918944284, 7138.339141905381], [264864.7651894554, 332954.0999857102, 18916.091172089335, 0.0, 7819.233958946738, 6551.944541063081]], [[738839.8213587806, 5691784.383626032, 166843.16733227624, 619410.1721333582, 2579454.486088178, 349495.1282780287], [619384.1158902853, 5341789.480795026, 163928.68722486554, 651350.5589832278, 2362403.584619834, 336305.6940434952], [558698.2671132793, 4118134.730958436, 153589.86990749533, 568037.0750140115, 2241054.8365116236, 385687.9962045719], [493847.814546048, 3390147.656384928, 114272.81595024759, 706221.520957552, 2963148.358322533, 1118492.5218408627], [640538.6546090767, 5302648.506844751, 145136.68620383838, 494964.6063864369, 2390042.69561568, 301846.6658716015], [633993.4412506205, 6739685.170526162, 131027.09854804237, 498736.3047322212, 2325986.5438959585, 300535.3541455828], [678679.5091340555, 5259297.257045036, 139549.8772667477, 548735.6874180497, 1724822.0309262334, 286796.09997907997], [576262.6220102898, 4669468.064553819, 154976.0915656641, 636050.5268871132, 1662936.0746418564, 314619.2239868061]], [[0.0, 108038.17055610618, 17859.454562665727, 0.0, 16678.798224387687, 11640.496870189074], [0.0, 117583.43304863974, 8633.331198539825, 0.0, 18416.504375838693, 4599.7359193185375], [0.0, 50966.95916375001, 11370.359589736181, 0.0, 19698.202138764005, 9393.67854781107], [0.0, 34075.8662001577, 22515.03765423621, 0.0, 12369.712767777326, 6020.575233648156], [0.0, 96316.46814255287, 9918.351643656662, 0.0, 22159.585112075856, 13773.68444558603], [0.0, 123310.68152722935, 8011.34318276474, 0.0, 18755.977330477326, 12387.17014250591], [0.0, 92166.88744249556, 17490.06972265653, 0.0, 15655.254267548624, 11607.788518946269], [0.0, 82843.8407552766, 15953.877886439373, 0.0, 16663.454080696367, 10134.671033964582]], [[788274.5001155935, 1618169.4501876028, 267596.51095039985, 0.0, 0.0, 58822.88731332932], [751570.5443437061, 1726440.2805673345, 169497.78561589587, 0.0, 0.0, 96957.68349360189], [955174.270678161, 1355443.3620973162, 197544.6719748396, 0.0, 0.0, 99550.39293755974], [801811.7756853722, 1014211.3119846123, 231985.14808415747, 0.0, 0.0, 83926.13777376334], [773308.3953216679, 1473458.3194177526, 201275.25345256348, 0.0, 0.0, 109900.49128679407], [971786.1125519042, 1476673.7420740193, 131350.58133120261, 0.0, 0.0, 71518.01032667018], [974574.0818760624, 963341.2584548119, 77824.02948316395, 0.0, 0.0, 68939.90546804633], [1066362.7723450647, 898390.7761587705, 2432.09200329386, 0.0, 0.0, 71557.03056490346]], [[657261.6894722189, 1128713.6217802586, 1099.4513942316094, 0.0, 56049.69025894584, 75501.57344938336], [773825.5400295804, 857447.5922706258, 15226.49189308337, 0.0, 44155.55048770114, 77793.8027164228], [842168.2961592944, 1479492.7333927667, 35731.12654386267, 0.0, 50209.05425503718, 120467.37894024736], [780829.7468716926, 925533.9013959275, 119307.25421223039, 0.0, 233972.4486241802, 146794.25074485378], [774622.1770284316, 1166332.869950776, 7247.894196558058, 0.0, 73403.69668293488, 65543.73015995271], [1093615.4734005912, 893609.2226989758, 6713.638123129043, 0.0, 70254.16903105797, 61470.069679923465], [700026.4215043351, 1171233.5218547848, 7211.814633137551, 0.0, 46745.860992323855, 85604.98437749702], [1004425.0960956136, 1213951.4046912452, 6879.575444110565, 0.0, 42442.835444696415, 46055.06730068063]], [[75312.1128776798, 181792.8647183039, 158873.34268274772, 26401.193875198656, 33574.79010202597, 27441.488522170297], [77718.61441450671, 217291.83063415595, 205670.76051165728, 48366.62230878923, 52397.64858924126, 28377.886591606133], [70327.7743072993, 155658.0517822559, 180220.0264529309, 38454.25387646978, 31791.876435885613, 28818.151532451768], [105625.22507139108, 116046.97171539585, 109932.58181428205, 59728.87175982229, 55144.952141699454, 21556.65308124619], [105938.36334638568, 211059.64887802262, 148966.8929572886, 40502.35289015472, 35972.25174928703, 28461.616840394], [66543.16700789065, 202853.03891925878, 124168.67121581272, 38739.93895109181, 43754.71714051144, 33169.74314527515], [73574.66255952591, 173234.64064126293, 191668.15864421913, 38714.636607504384, 38892.83311419981, 26919.156239007058], [69601.51361187924, 160326.7434414948, 158995.9189671018, 82048.5529835837, 33512.2634413706, 28436.203026201492]], [[52845.5935783666, 114432.48057555257, 26200.180491725947, 31651.59144786658, 111624.36401618342, 91932.43034200446], [88091.2484970514, 193346.65504266424, 41496.91224166135, 29218.447839781806, 34194.82510420452, 31074.630150333156], [69976.4841413774, 205427.0886973444, 51136.28203739914, 41984.52136040065, 124149.00728662648, 26082.97534413522], [88046.75784053345, 96979.35848910194, 10951.441661043918, 25480.128095847547, 120316.15730032048, 74023.004318342], [49787.07469497857, 256924.56324995347, 48021.504065658104, 27017.936643929315, 229666.46502595278, 28590.459174924752], [52356.130678399124, 165486.1186476079, 48474.657013234304, 37806.47994891764, 191727.35302012452, 24967.182075049182], [34505.66244799222, 303884.7391250988, 67312.31014139879, 29655.575114803636, 160889.36504483758, 20866.83363615443], [70976.97015985263, 353443.2710079578, 57079.633062476365, 40770.53251695589, 38238.044365129266, 35124.054507800975]], [[0.0, 0.0, 67593.21519938635, 0.0, 0.0, 0.0], [0.0, 0.0, 82366.7988705314, 0.0, 0.0, 0.0], [0.0, 0.0, 43650.36780998672, 0.0, 0.0, 0.0], [0.0, 0.0, 22187.331151539493, 0.0, 0.0, 0.0], [0.0, 0.0, 67291.13897179047, 0.0, 0.0, 0.0], [0.0, 0.0, 79016.13940795715, 0.0, 0.0, 0.0], [0.0, 0.0, 87267.97317073954, 0.0, 0.0, 0.0], [0.0, 0.0, 118092.07294539301, 0.0, 0.0, 0.0]], [[0.0, 11481.68658788535, 144283.7800570072, 263207.2494795602, 0.0, 0.0], [0.0, 11518.781654116123, 139881.42861826366, 361173.66577786015, 0.0, 0.0], [0.0, 15290.244966598311, 86761.26634999583, 246794.5328881758, 0.0, 0.0], [0.0, 19503.641467248675, 11254.473604301333, 411231.7729372253, 0.0, 0.0], [0.0, 17075.026652772893, 110184.33700467151, 255166.61335143837, 0.0, 0.0], [0.0, 18298.658931703878, 118970.95761503656, 205871.9655584974, 0.0, 0.0], [0.0, 12777.276274156327, 120338.12602422103, 214859.94356625562, 0.0, 0.0], [0.0, 12176.342038710622, 107283.44766201633, 206269.20009473356, 0.0, 0.0]], [[142242.92295355757, 764817.3892895632, 9080509.893028315, 7310351.7758623, 76051.29479483397, 43766.43307600403], [14472.231797194845, 969649.2420400208, 8439486.966566935, 6837453.282867384, 78736.53205257459, 67103.7494772347], [151578.53471516364, 997904.5484806815, 7464806.018010117, 7344553.517770654, 193873.70915302154, 54690.23117816675], [205107.9078736629, 1014622.1497062152, 3219804.158967833, 11228562.441968152, 601736.2812200334, 116175.87779832988], [160104.32552641854, 1108331.252011619, 9851983.834940266, 6654581.137170097, 75217.74525465716, 99305.3979429057], [145325.68265908555, 1019581.9870953643, 9034568.703487985, 6574662.421889469, 133291.23325716646, 62235.63553490324], [149159.41929548478, 1042989.801227345, 7243189.552018041, 6883851.619791132, 128375.10580231086, 51448.51800987024], [217880.31160158908, 1277484.8045558962, 6681677.453252659, 7994767.955108068, 134522.3041813633, 62295.7508100337]], [[0.0, 0.0, 0.0, 309167.9041438716, 12596.522535475073, 0.0], [0.0, 0.0, 0.0, 338569.31026634993, 14235.168798570861, 0.0], [0.0, 0.0, 0.0, 302839.7758636392, 27788.129974838004, 0.0], [0.0, 0.0, 0.0, 164563.0154985003, 12711.22551721043, 0.0], [0.0, 0.0, 0.0, 292282.40339311527, 7647.01680925317, 0.0], [0.0, 0.0, 0.0, 291413.89437639876, 7230.293768194798, 0.0], [0.0, 0.0, 0.0, 312156.1491292014, 7616.957918944284, 0.0], [0.0, 0.0, 0.0, 277239.7082897705, 7819.233958946738, 0.0]], [[312131.62669914105, 952756.9028309505, 42812.65364417505, 132387.04815022243, 479759.9460103909, 257061.23470273844], [336435.95279115334, 850123.7854593209, 42177.295239797815, 150856.09594782416, 519125.2730798015, 204888.33308041393], [408189.41049619025, 938894.3950438154, 70158.1443874547, 158222.50581200753, 595810.5524740398, 258082.9180204692], [257061.86902884246, 549430.0605160944, 74229.78809953519, 191008.38812783905, 728955.8938332881, 604528.0599427114], [451962.45003479806, 1414874.6271381103, 79761.02227344897, 183776.87813695328, 602357.3968334256, 217128.18860199006], [284331.6275179992, 1215649.8239430792, 75959.94129170425, 152998.88886465365, 550608.7839123614, 337387.50278625055], [459375.9936857029, 1802462.3950301392, 97252.08768932293, 161288.1935344761, 546847.4630451523, 322641.2690769277], [453278.62973714905, 1159893.568927254, 86385.75911228314, 160869.93274155303, 447653.5401709603, 273878.84540461685]], [[14652.136642319978, 67961.51627056029, 0.0, 0.0, 17206.59104811901, 13656.704420792072], [18511.8922268249, 100919.69949441632, 0.0, 0.0, 11779.177142917531, 12686.731912419244], [17306.413165647624, 73718.13182469949, 0.0, 0.0, 10282.718800113675, 14253.356927095125], [10561.7952618015, 33095.38996913549, 0.0, 0.0, 7070.976944727703, 10790.639146508856], [25093.15423623889, 122948.07404142983, 0.0, 0.0, 13008.374981205332, 24407.185318236305], [20090.131822859017, 96148.89120756502, 0.0, 0.0, 7263.483690574431, 22603.21076137933], [16324.20609991396, 95560.20975050166, 0.0, 0.0, 10931.183901056695, 24542.58718635031], [18839.504232182375, 91146.64102634032, 0.0, 0.0, 14535.410144419606, 25842.75485431917]], [[234302.4460440147, 326643.16361111804, 522743.30711985426, 983885.9803454266, 143760.01709966734, 106747.30117569138], [637136.3309719679, 285870.36818600836, 584625.6775140744, 1003327.7866648115, 161943.92906485283, 85617.77301796916], [463879.82612953946, 385417.9104593187, 820745.5516449369, 1071101.1815457747, 157339.92876724526, 32703.869860750114], [432202.58637601405, 302800.881568418, 162365.79930432452, 1764594.6190018773, 145751.38832255683, 73860.7821695894], [268966.8990520559, 476278.0216514947, 876429.7128165172, 1054115.0675762196, 118437.05933984592, 33997.181128156706], [507931.28112341213, 392380.4590261585, 957435.2915865935, 1193639.9198206577, 56531.39861581283, 67180.5622766316], [390994.33788799896, 538190.175615315, 990818.0532789323, 1475003.6153887203, 136393.2913457977, 22831.787625217403], [534772.4284572086, 499385.7019174782, 745679.23931302, 1023338.6006209928, 79987.0841313797, 76277.6110540087]], [[38610.98075240021, 91072.28176300433, 68328.93546604892, 31210.00331405252, 0.0, 0.0], [11389.74683876143, 83979.86566643341, 68797.54101004978, 49648.69923201869, 0.0, 0.0], [9641.075911539901, 40992.25230285343, 33651.281131544914, 105966.14148285106, 0.0, 0.0], [13395.332389840649, 69379.86581913599, 1424.9405258417694, 14841.445794960262, 0.0, 0.0], [44661.4540028113, 96556.82650937185, 101181.1713132785, 134990.93648212944, 0.0, 0.0], [68914.70131318687, 88230.60395212576, 63179.50572592165, 123915.94379816618, 0.0, 0.0], [12572.32664209311, 100375.10629763713, 71752.51250428938, 143989.9864792561, 0.0, 0.0], [11040.107350175265, 122927.36790749169, 28820.264988273106, 39568.54731527976, 0.0, 0.0]], [[8409.723429362286, 0.0, 0.0, 0.0, 0.0, 0.0], [9034.197512005176, 0.0, 0.0, 0.0, 0.0, 0.0], [8377.577660511613, 0.0, 0.0, 0.0, 0.0, 0.0], [8835.195849698164, 0.0, 0.0, 0.0, 0.0, 0.0], [21170.721838932182, 0.0, 0.0, 0.0, 0.0, 0.0], [25104.516512830214, 0.0, 0.0, 0.0, 0.0, 0.0], [15423.435346628146, 0.0, 0.0, 0.0, 0.0, 0.0], [16541.726276556394, 0.0, 0.0, 0.0, 0.0, 0.0]], [[0.0, 82607.40090966427, 0.0, 0.0, 129092.37204354524, 35933.05383190125], [0.0, 101814.29935265401, 0.0, 0.0, 202716.26036974214, 30078.317742878437], [0.0, 15943.382398503296, 0.0, 0.0, 119774.88560385883, 33015.073790358285], [0.0, 64773.52240567198, 0.0, 0.0, 98643.39204365184, 41916.331271158386], [0.0, 155560.24322091695, 0.0, 0.0, 212107.8912134621, 41460.00586262098], [0.0, 99834.27882509513, 0.0, 0.0, 170897.68160410164, 29779.768946161195], [0.0, 119412.59774802934, 0.0, 0.0, 140396.8391436376, 45261.5277041316], [0.0, 139004.7213575206, 0.0, 0.0, 174958.9728282727, 20817.865165508316]], [[19454.906010418585, 186314.87046097667, 247713.23389707797, 42828.28597405032, 0.0, 34583.053345015396], [17923.735108596924, 182178.12718798383, 249880.4452284575, 71405.27175664403, 0.0, 17423.19423023559], [24439.66517795212, 169514.7797747537, 182204.33897301194, 38969.04051896783, 0.0, 25320.75636152708], [24981.101480448833, 65849.10903876081, 67853.05066277387, 48489.73234914546, 0.0, 19966.409913811607], [36195.31220657889, 51814.95920658315, 261040.99752314365, 39745.104205898846, 0.0, 34540.92337057361], [29147.5885442038, 199615.18263808297, 222499.15322544504, 33747.027685094254, 0.0, 23141.919293202325], [31022.095042286765, 169349.66178410267, 224494.9956814482, 31223.810031980196, 0.0, 16526.38623765284], [46627.710429455285, 26684.095513802095, 130099.32127435454, 27907.714705076636, 0.0, 5531.638798403838]], [[3311651.204221629, 5860777.959574453, 597321.9904041035, 947828.6405498378, 6748577.103207737, 1773233.7179813639], [3578865.3136899644, 5787137.132245853, 633801.9487428468, 818515.9871799531, 6326826.838459476, 1389529.2756796018], [4843803.535891916, 7609558.280773424, 755787.4149020175, 1185914.0231988723, 5887510.634643108, 1506140.7326865378], [4833846.231905803, 6430508.481322617, 3093420.356526449, 4651107.8086642455, 5724115.452071147, 2681570.7556671193], [4503103.51091771, 6965825.587232253, 819043.130456802, 889068.3317620374, 7656898.965104912, 1631747.943057113], [5786006.486699876, 5564193.996997476, 736454.9649654438, 917396.4632598418, 7581739.724329889, 1849189.2626489257], [5376462.396075625, 7245690.993960962, 694955.0253668468, 701369.0484379753, 6627947.847614392, 1282004.299764127], [4338635.1510773245, 4949560.620087118, 804658.1416354971, 866442.4850050252, 7026532.288197893, 1139028.8750506479]], [[5229444.017789951, 5973962.951941518, 862189.3341645654, 1116823.59039099, 6156814.537298417, 1508820.9892923126], [4579985.055063822, 5324522.904374913, 783060.4618688307, 1070286.1098132266, 6843443.851868541, 1592702.145445808], [4159515.6369928853, 4639656.893116695, 702291.0285745868, 1103375.759411281, 5455295.744849741, 1271424.7701382875], [4406689.940752418, 6867726.185853615, 2501555.430773164, 4776967.629728059, 5255443.406031784, 2525965.4053693935], [4355386.893723491, 5252889.843917927, 677363.5595479684, 1091476.2896117272, 6229623.443902755, 1311092.4334071898], [4055817.5111269923, 5730775.778477405, 736751.5627800252, 914532.4906287534, 6404380.483193128, 1382238.4635202757], [4302390.577320529, 5169717.945312774, 585099.6663885328, 821459.1396285113, 5263978.587865184, 970182.8355019629], [4250641.157554241, 5268576.40274319, 699730.4796513938, 1014131.1382646756, 5301112.6577188745, 945287.9113651691]], [[60390.86387330699, 304148.073390065, 0.0, 0.0, 0.0, 0.0], [135515.1197523662, 120214.21039289415, 0.0, 0.0, 0.0, 0.0], [115207.82791868942, 215155.45754541014, 0.0, 0.0, 0.0, 0.0], [77742.30216191932, 163712.64240522194, 0.0, 0.0, 0.0, 0.0], [57564.47382138764, 203939.5247255368, 0.0, 0.0, 0.0, 0.0], [165433.20623919816, 44859.17475819036, 0.0, 0.0, 0.0, 0.0], [97255.14275897833, 159660.57651088721, 0.0, 0.0, 0.0, 0.0], [149861.56737640215, 137346.43705952406, 0.0, 0.0, 0.0, 0.0]], [[50282.81470521691, 20936.835906113545, 0.0, 0.0, 0.0, 0.0], [60210.28058217411, 21573.523743066162, 0.0, 0.0, 0.0, 0.0], [28543.338985928505, 41621.191050042464, 0.0, 0.0, 0.0, 0.0], [50939.271964930755, 38917.37763510044, 0.0, 0.0, 0.0, 0.0], [41482.99162054969, 43503.1063444856, 0.0, 0.0, 0.0, 0.0], [49017.18758786998, 37837.9579358627, 0.0, 0.0, 0.0, 0.0], [25947.967563049893, 32892.323666484284, 0.0, 0.0, 0.0, 0.0], [38288.0631225633, 33823.774896233765, 0.0, 0.0, 0.0, 0.0]], [[3892.9630335557717, 154810.2757487314, 0.0, 0.0, 33450.09273357173, 0.0], [22613.352319242636, 183341.90838968157, 0.0, 0.0, 46480.54292275586, 0.0], [19817.036593501398, 151111.60975229845, 0.0, 0.0, 21385.781528305455, 0.0], [17346.348148682937, 111514.79624223377, 0.0, 0.0, 29835.04908532388, 0.0], [19873.751907128444, 157255.72556934174, 0.0, 0.0, 20197.235963197432, 0.0], [19936.567357270418, 180308.98073582337, 0.0, 0.0, 25445.88697147864, 0.0], [15991.338286635906, 137863.8524580381, 0.0, 0.0, 18505.164500606075, 0.0], [15767.82927003059, 139759.58752902807, 0.0, 0.0, 24446.253973381798, 0.0]], [[0.0, 410964.5311588903, 36037.3623326522, 0.0, 235235.8388411067, 204909.05025991582], [0.0, 432515.89879559155, 27821.174584920947, 0.0, 275972.90792720375, 191614.76531925288], [0.0, 350746.9006338665, 24780.315579615384, 0.0, 268336.1814927456, 221622.9575620659], [0.0, 234953.07925255943, 27624.129842294427, 0.0, 271897.5790051046, 180166.57154710882], [0.0, 403160.8071432837, 18918.859896482725, 0.0, 231943.02395604542, 42971.52062682549], [0.0, 454437.8985259148, 22048.259151547918, 0.0, 249189.9242465279, 160589.68020800335], [0.0, 443159.8639785434, 18138.41747633042, 0.0, 227357.8040760936, 46058.69772050466], [0.0, 387925.9146465464, 12180.880311105284, 0.0, 207442.148793145, 56146.20571185829]], [[0.0, 0.0, 0.0, 238393.65624026957, 38425.506599687054, 42262.20059545273], [0.0, 0.0, 0.0, 125568.74014664175, 27016.65066352303, 57177.90935558836], [0.0, 0.0, 0.0, 122879.43482047369, 40332.83119590111, 55052.40386346504], [0.0, 0.0, 0.0, 142414.2475978003, 41584.47045164226, 23346.282774672865], [0.0, 0.0, 0.0, 211400.04232448858, 43022.47225168546, 53113.36964260376], [0.0, 0.0, 0.0, 229541.83348857722, 39473.344754050944, 46823.43061847811], [0.0, 0.0, 0.0, 211684.95627078353, 37835.740484835864, 27134.85633636354], [0.0, 0.0, 0.0, 245390.7700541065, 23512.99768092774, 57776.37624739767]], [[0.0, 115030.93193948321, 0.0, 0.0, 21751.208514118964, 0.0], [0.0, 106460.80907729389, 0.0, 0.0, 51085.262850179286, 0.0], [0.0, 93542.47302519919, 0.0, 0.0, 22244.804825433297, 0.0], [0.0, 17748.40033763491, 0.0, 0.0, 26165.9893753624, 0.0], [0.0, 50352.051887914095, 0.0, 0.0, 31815.86709011352, 0.0], [0.0, 70219.0467123939, 0.0, 0.0, 29487.13694083538, 0.0], [0.0, 68793.28890757768, 0.0, 0.0, 27545.71555833114, 0.0], [0.0, 60737.029454368654, 0.0, 0.0, 39006.21306389096, 0.0]], [[74619.15383766696, 4360802.313164057, 1678413.0620520683, 1128937.4393805226, 870824.4205127778, 753153.5498207174], [174737.40198144875, 4733026.404837372, 1008036.3129801078, 973112.6100927108, 968581.1696693407, 903848.7457610653], [171369.00006577693, 2638810.079419655, 1764656.0575791374, 1497758.437339132, 1048155.3006946958, 766989.9242634934], [132280.62760898267, 2791731.357483034, 1223432.1475260302, 3385738.501761501, 1725142.230414118, 1526966.5628367285], [104318.93061743166, 4639007.281489249, 1545953.5373961783, 1313479.8156906962, 916223.5437496137, 1027155.2396952809], [143618.21288682122, 4049228.8462298564, 1178901.6045097187, 1076275.6351314397, 677931.8799557763, 853543.8933823173], [29337.70647834456, 3662365.939161777, 1822882.5126922627, 1227819.5365341, 1003397.960409802, 933104.3418658334], [195241.8985165458, 3779341.853021277, 611151.4227341102, 914390.95679652, 783904.9175060332, 668568.5799097165]], [[4740359.027208564, 45433.300397174346, 13176.761160974296, 27271.483482741118, 33425.398966051944, 11448.032877538133], [3381294.6284863977, 94565.94928381297, 20500.429284237784, 15480.1150140812, 18662.07674465849, 13062.743228507736], [4863310.927165093, 106284.305419727, 155316.37979412568, 77374.79920769906, 38378.54321917773, 8286.679043480388], [2341290.370224682, 634715.1486272475, 456207.26630601904, 426615.923524308, 56245.47560780782, 14241.689364094913], [2097968.084067232, 419797.9715416478, 20772.761957687802, 70976.07624714753, 20113.666185044498, 13633.753274792878], [4650162.302008492, 231249.90862401435, 26998.529102530072, 38662.64852289568, 28097.336781730173, 16530.554171455995], [2644174.7406139793, 421026.9243722663, 191183.32215699472, 32789.96474205824, 14483.006606392268, 6282.226527625942], [2585327.308495324, 381643.56757061835, 69957.49400627134, 28712.63471383763, 27996.684382507043, 12979.076999447674]], [[3126974.7954734927, 191356.6204675256, 87593.73945407155, 121368.14016655875, 39660.701360917774, 50409.684692053095], [3208031.2617116664, 230873.02593086328, 83078.19377164633, 160774.89369521147, 49116.13099826909, 77922.37232022233], [3035422.4615245685, 259088.02313210146, 83798.78465346912, 161334.3608976538, 45390.919710553215, 98959.43205394044], [2772490.1996445544, 360091.59250302013, 1233189.670872688, 1942934.345008667, 102057.8521872486, 92556.54234966626], [2897881.638950242, 134792.0505897315, 55813.57162854406, 101905.38680237107, 51669.42648776964, 61851.60276949672], [3039610.9722647695, 128925.8024935484, 51257.111142903115, 120421.45345310739, 44858.731981665995, 41687.42932591863], [3343463.3677112362, 170175.70960686682, 82321.21357086315, 126371.33444157013, 29392.28825646631, 68072.62532044663], [3184880.4306465606, 133000.94860876747, 53082.77309501896, 113799.87362765777, 42201.8779882588, 96736.9485512465]], [[0.0, 0.0, 0.0, 11670.638722287074, 0.0, 0.0], [0.0, 0.0, 0.0, 10447.182036724353, 0.0, 0.0], [0.0, 0.0, 0.0, 10514.208872094196, 0.0, 0.0], [0.0, 0.0, 0.0, 3185.5608710519186, 0.0, 0.0], [0.0, 0.0, 0.0, 8928.512590059783, 0.0, 0.0], [0.0, 0.0, 0.0, 9268.660684057384, 0.0, 0.0], [0.0, 0.0, 0.0, 9601.713210128897, 0.0, 0.0], [0.0, 0.0, 0.0, 9138.246729492024, 0.0, 0.0]], [[673130.0277840019, 40156.19659336635, 51840.782341925915, 0.0, 0.0, 34587.09080107286], [287198.55402564636, 96968.99289748643, 38679.66153049878, 0.0, 0.0, 40818.675229546636], [373016.9130539208, 107175.86014081581, 107403.04422534142, 0.0, 0.0, 68443.75018470714], [298167.5086567031, 145705.20501141128, 362443.9168845732, 0.0, 0.0, 34213.25319479439], [414448.1995638445, 121521.55581248947, 7247.894196558058, 0.0, 0.0, 48973.77480298185], [452956.71314644575, 178054.8366768744, 6713.638123129043, 0.0, 0.0, 35601.31943400127], [704968.3633421479, 127991.63063458333, 7211.814633137551, 0.0, 0.0, 81038.81680548796], [519344.08156032243, 139387.1798768316, 6879.575444110565, 0.0, 0.0, 46492.18533679591]], [[1067097.093477676, 0.0, 22972.040024252376, 0.0, 0.0, 0.0], [1149711.2873738364, 0.0, 18901.827422187343, 0.0, 0.0, 0.0], [1083716.262129649, 0.0, 29612.58388884179, 0.0, 0.0, 0.0], [798647.4811551335, 0.0, 187488.10986445996, 0.0, 0.0, 0.0], [1525530.242628893, 0.0, 13179.746670988123, 0.0, 0.0, 0.0], [1504496.5940934059, 0.0, 13819.989220658163, 0.0, 0.0, 0.0], [1673210.5395723903, 0.0, 15768.371488196975, 0.0, 0.0, 0.0], [1599565.966379728, 0.0, 14987.234334172144, 0.0, 0.0, 0.0]], [[3659177.2484114133, 71351.15385607534, 41357.24575329818, 38283.810972584964, 26050.40045882019, 24730.21273968772], [2997986.902856936, 60989.494162004616, 46682.510558871974, 57423.80266297924, 13191.507116304712, 23452.5569037714], [4079149.183598234, 75553.0978525026, 65278.00380230648, 86956.28346154507, 9573.837874447481, 38477.934054641475], [2139954.824100389, 442542.69726628717, 827296.4179594921, 550865.5206080426, 62129.86762497356, 41285.69239064718], [3565203.112905157, 50897.7506673345, 29925.687065220212, 35032.52827940739, 10565.163695822916, 20259.130414280713], [2887123.5977715906, 69330.1004332319, 43123.238910734595, 44730.71906487612, 9577.272395650256, 27249.180461289558], [4531956.2712000795, 53719.59732112641, 53602.54278170175, 28005.87804186646, 11550.234244011195, 32527.408158233477], [3967376.2426075814, 54198.79289265737, 34169.267262488065, 28276.679391824655, 9383.946350908487, 32687.566591782223]], [[17869.957341688023, 36060.3735175398, 24664.770277752265, 19526.597340651006, 7677.301974507817, 23153.591083620795], [84053.16766026, 43777.46090173091, 25519.770950815913, 40565.671790605506, 6350.894327796502, 14671.011283408912], [8951.324785478664, 48491.58264364237, 16519.722935460966, 32471.455208254058, 13556.577213248758, 15569.152352899891], [70192.10114952856, 65090.54168645002, 121085.94424724534, 493613.686055757, 111218.7197670967, 8299.053026226415], [131320.77557663986, 44269.20423727455, 39050.7398153683, 8044.648609371378, 7647.01680925317, 16352.156744083413], [39766.234277075404, 55232.732407392956, 12089.108601705677, 7872.524026207993, 7230.293768194798, 18875.0453464308], [793064.5936474476, 45218.61079877042, 23905.892041651747, 8471.359856640409, 7616.957918944284, 12629.2592318597], [134022.31621626922, 56564.79883457017, 25255.15402518964, 7424.337245176344, 7819.233958946738, 38968.70260931303]], [[0.0, 0.0, 0.0, 0.0, 0.0, 91932.43034200446], [0.0, 0.0, 0.0, 0.0, 0.0, 57934.51290258285], [0.0, 0.0, 0.0, 0.0, 0.0, 120864.7030178991], [0.0, 0.0, 0.0, 0.0, 0.0, 69280.4346120871], [0.0, 0.0, 0.0, 0.0, 0.0, 13949.648022656285], [0.0, 0.0, 0.0, 0.0, 0.0, 19652.113826883666], [0.0, 0.0, 0.0, 0.0, 0.0, 244661.8932998216], [0.0, 0.0, 0.0, 0.0, 0.0, 11871.658115980086]], [[0.0, 0.0, 0.0, 0.0, 0.0, 8585.498032504138], [0.0, 0.0, 0.0, 0.0, 0.0, 7439.6074790229495], [0.0, 0.0, 0.0, 0.0, 0.0, 331759.8581631573], [0.0, 0.0, 0.0, 0.0, 0.0, 11162.55187922312], [0.0, 0.0, 0.0, 0.0, 0.0, 11197.312904463375], [0.0, 0.0, 0.0, 0.0, 0.0, 14336.497332926938], [0.0, 0.0, 0.0, 0.0, 0.0, 629401.1634928138], [0.0, 0.0, 0.0, 0.0, 0.0, 59894.3593177083]], [[0.0, 0.0, 43310.165352954435, 206322.2835015759, 232762.08518621698, 16202.714243004273], [0.0, 0.0, 60994.22488394077, 29983.979057498887, 216597.8399512429, 12727.477723058137], [0.0, 0.0, 54462.48800704007, 52177.22907693059, 202412.38622003768, 12573.463757920139], [0.0, 0.0, 5581.209399302489, 97151.63464976496, 225745.43837776364, 23791.580924444028], [0.0, 0.0, 115471.7783378955, 52138.91787128541, 133132.6147895344, 36886.776286365974], [0.0, 0.0, 64096.24320744466, 38918.654944593414, 165036.60464312378, 21299.943306172943], [0.0, 0.0, 54242.707075674385, 41231.21600916992, 172019.57732981278, 16489.46521825908], [0.0, 0.0, 44557.41355917316, 34971.206763022885, 195655.9217296649, 19126.842901553355]], [[372713.2261304301, 504345.8531924599, 10928.77091862296, 36272.35259731838, 0.0, 7563.134656403931], [519384.390296279, 563890.2021030488, 15379.87779959371, 25941.231691014385, 0.0, 10369.870231962823], [559968.0622829575, 588112.3414519815, 8393.828374870636, 14567.938434271702, 0.0, 10360.819869273319], [571128.3364844022, 402663.6625721373, 59559.203909535376, 136838.75996601526, 0.0, 15976.428365512233], [619046.3168919823, 683938.0364949454, 12958.48545328128, 8044.648609371378, 0.0, 6365.423074750273], [523840.2609364188, 419469.9450641412, 11815.952162906859, 7872.524026207993, 0.0, 6607.159009290452], [540360.5363730404, 474898.1498283653, 20017.11794307904, 8471.359856640409, 0.0, 7138.339141905381], [578797.1289428594, 376907.31252582953, 18317.720730988, 7424.337245176344, 0.0, 6551.944541063081]], [[258412.1807055391, 433403.7798144867, 0.0, 0.0, 170104.47270811175, 91932.43034200446], [206033.82763859164, 515616.46573358355, 0.0, 0.0, 196981.10865172753, 20053.06331764173], [232863.14043904215, 596363.1752395655, 0.0, 0.0, 145439.42546917516, 32863.78026157135], [265585.14518871205, 514305.4121474408, 0.0, 0.0, 243243.7751642623, 70507.22743639282], [249580.0755228087, 415328.78561534965, 0.0, 0.0, 255905.59064225515, 25561.07533155853], [249392.90381861918, 494748.7888561788, 0.0, 0.0, 165708.93741372126, 37727.98057029899], [206353.85861243925, 471806.93857484125, 0.0, 0.0, 171581.8504211145, 12733.119240265449], [245600.47068094276, 570521.3893998201, 0.0, 0.0, 169038.71737008228, 58980.08618102195]], [[0.0, 0.0, 39423.726988877854, 845498.3478676798, 65382.864309586985, 45306.21817466908], [0.0, 0.0, 48801.42653571719, 764813.471631381, 91766.55575703768, 52628.52021858209], [0.0, 0.0, 25676.14548129093, 711082.2161509051, 48260.80433935167, 20778.15218990824], [0.0, 0.0, 20046.0808950742, 664698.0011817194, 49049.78152395827, 13283.089866391701], [0.0, 0.0, 5540.0062556648145, 828406.2485047, 49867.61690250155, 54788.11622542168], [0.0, 0.0, 58715.163313141566, 809938.3987679168, 15112.477907597453, 56167.1671319761], [0.0, 0.0, 3563.05438745382, 776324.9882360485, 36435.9851975793, 38334.170985019344], [0.0, 0.0, 45401.84042986299, 813671.323144414, 14572.438069633447, 30206.344025667797]], [[0.0, 5879907.831147508, 0.0, 13218.597098425695, 119987.00001318929, 663744.1706944045], [0.0, 5174615.477011621, 0.0, 21942.173960685977, 993284.7801409519, 846607.78530089], [0.0, 4044475.441163054, 0.0, 10976.226140715002, 148101.3555602394, 825290.1579707754], [0.0, 4626554.740572415, 0.0, 16893.392193831005, 1587136.6426878108, 1312392.9060182685], [0.0, 4050327.064893491, 0.0, 16713.46418415848, 180856.45813462493, 560832.3912464926], [0.0, 4449841.380916095, 0.0, 12781.539723209982, 5270.611577764295, 1183744.9579438723], [0.0, 2723185.68943615, 0.0, 13710.75161032113, 64616.69583296635, 468361.14824621315], [0.0, 4973967.809215031, 0.0, 26441.38634242969, 539011.5679420438, 1302130.5518942785]], [[897445.5222939234, 182203.69360964902, 6020.052027494997, 0.0, 0.0, 0.0], [932160.5033128855, 110770.2217765871, 19654.548603315296, 0.0, 0.0, 0.0], [910797.1427131365, 86246.27516241236, 16980.903244485453, 0.0, 0.0, 0.0], [793503.3674588792, 253307.0263150484, 226067.24831605415, 0.0, 0.0, 0.0], [824694.2367559336, 99250.06523095853, 9920.288141918432, 0.0, 0.0, 0.0], [827939.1992857512, 80526.6836886967, 10841.226185673195, 0.0, 0.0, 0.0], [813018.0180495784, 43149.22449009286, 15891.015706910955, 0.0, 0.0, 0.0], [680863.0426291134, 38338.33811061548, 14343.937930395767, 0.0, 0.0, 0.0]], [[89324.10790548722, 229857.4163657925, 139495.7932453847, 80554.56065377941, 9289246.13917126, 2755106.142339969], [45947.690572466774, 300795.1396324098, 137858.25275924336, 131607.49072904207, 7472433.38502475, 3082232.7325734193], [54954.82865579997, 225211.2530059404, 56523.623362592225, 115230.88145243691, 7002096.966641154, 2580578.8635985483], [71707.45327305025, 393550.65625082434, 35637.90255369502, 85692.28429799716, 2758543.0026525394, 2549824.6385171195], [53458.22146480155, 216297.79611299664, 82257.34690276114, 81767.70795295104, 6850586.707551692, 2535279.668420512], [46526.53313251152, 349200.7471020469, 85680.72635024089, 200416.83578604375, 6565185.251913418, 2553534.782657491], [51269.907698674535, 189383.8719953515, 97973.47898141372, 108119.77581387045, 6281617.167085713, 2677969.297856849], [61893.15608686419, 439504.4843562276, 144967.5426301533, 193763.01050815955, 8492548.491034098, 2686437.419105762]], [[23348.089610673025, 228900.30981348018, 96263.95519171254, 52813.01521327887, 5119391.363612005, 2396383.8912145], [19434.92904365898, 227360.03086790536, 113036.92191292814, 121410.62617557339, 4514991.77855978, 2776755.405102121], [30096.130724990493, 110514.91177478661, 27037.751135057148, 8434.664680059954, 3959115.128669563, 2115506.312631449], [30015.384319064986, 282159.8542327869, 42268.95279866982, 22091.960001372394, 2286553.1758032013, 2540778.396229935], [84900.94373447025, 141016.2044971551, 110145.13664208898, 5559.272209607157, 4496408.873705086, 1954114.7535137136], [90396.04732453235, 312101.2089274946, 104645.70323377669, 4959.0663062393705, 4426357.542522389, 2048320.2155903934], [70651.2419063068, 169395.17424726073, 80342.43519690656, 90053.46889929904, 3094445.4303835635, 2115051.73208117], [77935.88181050112, 1708002.2561715522, 131044.87343579922, 61136.348657596536, 4710156.254980245, 2194874.7281105183]], [[0.0, 12388.421548599237, 0.0, 0.0, 34235.51869243289, 0.0], [0.0, 9484.966284054046, 0.0, 0.0, 40895.05461339727, 0.0], [0.0, 8381.126424371123, 0.0, 0.0, 21023.346564409156, 0.0], [0.0, 16440.399655725425, 0.0, 0.0, 11466.031204815767, 0.0], [0.0, 22595.130359293475, 0.0, 0.0, 25057.499254134513, 0.0], [0.0, 8351.084745092332, 0.0, 0.0, 28355.317498449964, 0.0], [0.0, 13522.207590716052, 0.0, 0.0, 34241.74465312013, 0.0], [0.0, 15581.405875740622, 0.0, 0.0, 21653.496160737115, 0.0]], [[0.0, 60246.39641738632, 0.0, 0.0, 198453.22888715414, 75996.88313628752], [0.0, 38785.92155252421, 0.0, 0.0, 199135.802493917, 84669.71544137204], [0.0, 20196.91663354195, 0.0, 0.0, 140755.10770087343, 50211.856263526366], [0.0, 59615.3293806969, 0.0, 0.0, 156089.5869632386, 33415.33830487449], [0.0, 12135.897623897752, 0.0, 0.0, 164035.16274345943, 82795.90472275231], [0.0, 32715.265308250433, 0.0, 0.0, 193857.88888618833, 59813.046051072604], [0.0, 29855.622308271624, 0.0, 0.0, 197557.6257441019, 76198.57354846], [0.0, 69681.30873313978, 0.0, 0.0, 135327.8156760582, 54497.57859996643]], [[333854.5368456084, 34212.95391507507, 7016.510099375208, 0.0, 0.0, 0.0], [245099.66894477978, 36342.951785338446, 7260.404589546522, 0.0, 0.0, 0.0], [166377.98565655304, 84510.31022992905, 14849.534129539403, 0.0, 0.0, 0.0], [248040.7325814157, 54974.17887908617, 69377.5377991046, 0.0, 0.0, 0.0], [352280.48703622544, 82057.16495183858, 17635.70464257859, 0.0, 0.0, 0.0], [224902.65549526556, 31236.49695997984, 8020.446340310676, 0.0, 0.0, 0.0], [261010.0152251581, 24376.849136390007, 14394.849849543178, 0.0, 0.0, 0.0], [331087.0276689158, 23464.796205583967, 13875.071447858547, 0.0, 0.0, 0.0]], [[116158.28156963602, 206030.25737535738, 5361.114565215653, 38650.22708192975, 50226.6223787224, 43161.409544988084], [220346.21051699904, 232159.61878573196, 12199.596743672646, 37986.80067548572, 60752.52917357883, 34395.147451133846], [51966.05389766502, 214594.8666411001, 7921.852971874185, 8794.566432465474, 68221.55363927718, 13680.943898218666], [38662.93795216183, 168788.99638117966, 2722.0356003039683, 64478.33635329088, 65697.16884909583, 30324.956806773524], [225570.93316920716, 311038.81670234405, 14309.598669461608, 10731.232417448655, 82713.86600247756, 48486.29445080376], [145304.53952484665, 182299.43190655936, 15326.691155394963, 20122.774427728127, 36753.32441036486, 53828.14991416164], [133534.11777921306, 239240.05851182283, 31581.786662343788, 10301.144033867673, 19416.991848259524, 25964.523879189575], [70071.41891459824, 180211.5221678496, 24870.406021564988, 32036.85505575004, 34315.08528886183, 19275.482855479077]], [[605451.6841642674, 1208641.186839768, 117877.58881505554, 352294.61570315866, 2489952.4308532556, 19907.595113208605], [880675.5819509458, 1147502.5428823298, 146877.8662622184, 80667.65236629757, 2737028.3358356683, 461825.34343028266], [813243.7870681958, 1888151.1643186659, 222740.36787287952, 94160.58022793551, 3179631.79771132, 785460.5652609121], [813942.2037748981, 1257528.5555697482, 278764.58819980203, 876989.5157175693, 2205495.62819467, 663272.414558642], [491642.38781314215, 1185752.3113953657, 184135.28568297945, 181920.66153561344, 2621533.5705422484, 469993.6274027824], [843601.3568478455, 1136127.1635159964, 187552.9786513048, 102952.89264037821, 3027877.0631158673, 506572.4666829593], [721743.818130142, 1081570.5923114903, 155548.37740634318, 305054.16863397876, 2730312.150489252, 698123.3063243849], [79346.94019709076, 1405920.4838558473, 248798.48586587142, 408834.97907612356, 3145623.60009458, 168828.92585766668]], [[202511.48302401096, 153948.2945893478, 27273.131887401873, 0.0, 0.0, 21951.720999174282], [194742.68193950536, 143564.9911495228, 25059.96171232355, 0.0, 0.0, 10293.086533500447], [192070.87706859637, 101486.88524289882, 23477.350433749598, 0.0, 0.0, 4916.112004910385], [207505.39061603392, 121652.3024405609, 53181.66665754612, 0.0, 0.0, 3004.509649489995], [182269.47812254514, 106440.4013629348, 12044.349858106141, 0.0, 0.0, 4645.840598661467], [180964.2071761319, 202551.8196284448, 10105.915768558732, 0.0, 0.0, 15453.135760338642], [223821.3106032225, 77309.29921816404, 2289.4627389894454, 0.0, 0.0, 7525.796741787655], [217077.29787089952, 65021.719131939884, 10449.410825985724, 0.0, 0.0, 17974.762524252066]], [[0.0, 0.0, 11977.553025915458, 2125859.1753684217, 683182.5356849099, 1401887.6471607557], [0.0, 0.0, 18113.121473153773, 2469613.0655082045, 776277.5985570445, 2156300.9423477543], [0.0, 0.0, 15625.472870817, 2175315.923992628, 741938.9217800756, 1175520.1595619007], [0.0, 0.0, 1715.0505806880906, 1159357.400060149, 790225.6937807645, 1292209.745554684], [0.0, 0.0, 16337.309350198899, 2278121.164800873, 663405.823102531, 1569925.567771494], [0.0, 0.0, 23522.448652748186, 2395197.7158069643, 696361.5208481151, 1599443.6665372683], [0.0, 0.0, 17155.145124243434, 2317608.515670485, 774549.9153702667, 1460452.1803121287], [0.0, 0.0, 21391.06364325585, 2383701.1788747753, 753728.5891487907, 1431688.1712094722]], [[0.0, 0.0, 0.0, 0.0, 72626.56215855497, 91932.43034200446], [0.0, 0.0, 0.0, 0.0, 75575.88669821364, 16826.232222171755], [0.0, 0.0, 0.0, 0.0, 43553.267564896014, 18784.602928932258], [0.0, 0.0, 0.0, 0.0, 2802.729078747176, 18050.291182217494], [0.0, 0.0, 0.0, 0.0, 37152.65469734482, 16156.626447569803], [0.0, 0.0, 0.0, 0.0, 46014.762443236345, 13809.874993691114], [0.0, 0.0, 0.0, 0.0, 17244.105934351457, 12148.240881986329], [0.0, 0.0, 0.0, 0.0, 24872.232200180402, 10146.560342635803]], [[0.0, 0.0, 0.0, 0.0, 514388.309730407, 324696.9776039787], [0.0, 0.0, 0.0, 0.0, 315954.3427430732, 343263.57023880945], [0.0, 0.0, 0.0, 0.0, 346348.2358941016, 396698.97108002764], [0.0, 0.0, 0.0, 0.0, 336711.3506161953, 429885.28736520547], [0.0, 0.0, 0.0, 0.0, 316796.060629339, 213345.81126010674], [0.0, 0.0, 0.0, 0.0, 352483.08466063946, 300586.4332147185], [0.0, 0.0, 0.0, 0.0, 397889.1463330141, 477610.77867085615], [0.0, 0.0, 0.0, 0.0, 294009.58835556416, 468990.57676829223]], [[0.0, 69518.08641505492, 0.0, 0.0, 81935.91857212539, 34499.555415012925], [0.0, 30135.768179381812, 0.0, 0.0, 72737.52669491299, 29325.4911379977], [0.0, 77898.90508228762, 0.0, 0.0, 76198.82812598866, 54405.11480729158], [0.0, 54488.64444876004, 0.0, 0.0, 79493.18157780984, 33119.01510306785], [0.0, 78669.31275444664, 0.0, 0.0, 83257.13132785467, 63649.08261419967], [0.0, 55414.94106440102, 0.0, 0.0, 71807.62517612551, 37685.198202718886], [0.0, 80355.79668759936, 0.0, 0.0, 98910.96893262296, 77749.83806530012], [0.0, 60938.28128080233, 0.0, 0.0, 91327.78100248851, 70848.84285791467]], [[129280.29771732226, 252643.10645850454, 196735.10547665769, 1065907.267240916, 1276958.9258858103, 184734.20859885548], [144764.42734281905, 509607.8551294687, 199397.67883128833, 889278.6229049687, 840649.9756526039, 322523.6122793426], [49362.14750536419, 318333.32740573253, 127191.60268021608, 922873.7475927983, 1007807.9350815383, 229765.46120982448], [105332.48624866352, 401364.0429422311, 117014.12132990568, 586318.5800694497, 1059722.9495460938, 290173.07033923175], [140809.18805963566, 221680.3241595611, 98668.60148291514, 875889.5613239043, 1288577.5193354532, 263936.50358483504], [94939.183378721, 258218.0327980262, 128871.63393296335, 858782.3885985579, 1108104.5147856413, 250446.0669728133], [101943.43390848831, 346017.12605600746, 117741.65041750291, 770769.47941035, 1136061.1490289485, 247060.0640599116], [39614.19321328804, 414996.96498160745, 119820.09691840824, 813729.3094319588, 1469417.7944431468, 344813.8289238296]], [[86032.52439635062, 91817.37840736556, 0.0, 0.0, 0.0, 34148.518984941096], [82205.83727305169, 95327.0598540617, 0.0, 0.0, 0.0, 17472.966567970998], [99084.73758245441, 161354.94759343602, 0.0, 0.0, 0.0, 13556.730944185956], [77484.21308774498, 106782.26792806812, 0.0, 0.0, 0.0, 21766.71388155175], [172603.3715344985, 93900.81505414084, 0.0, 0.0, 0.0, 25243.51464955737], [111888.89654930953, 89477.13670409875, 0.0, 0.0, 0.0, 14570.490857956569], [116694.48863219791, 113358.58661404635, 0.0, 0.0, 0.0, 21724.620125638674], [104947.5775153209, 98149.28108791799, 0.0, 0.0, 0.0, 24268.38275422879]], [[709499.9612851582, 252237.1537049563, 379790.7308435556, 181153.21317269135, 57504.03174709528, 80268.60697177285], [553195.1567053008, 336152.2591879442, 369877.5110097442, 155755.71887275408, 52363.99288062519, 76563.84645126757], [506576.31858577224, 317451.9644399793, 311238.49433963763, 188002.90775281948, 84892.9695013463, 90107.74285218405], [616886.2096720865, 473653.9696295386, 666764.69939359, 514253.70596708776, 119824.28452194494, 75093.99371410522], [574658.1373081249, 321749.7941786493, 319899.75012591877, 161041.4386433298, 78660.03784819538, 40144.28172481976], [562990.9438304899, 298882.66530949174, 462481.04764388653, 109013.32690269394, 106238.64383796461, 68198.6613088179], [508958.99406267604, 396607.7160282343, 535723.6385019736, 137061.46432812605, 97774.57435543659, 61780.74338332446], [506363.7422724625, 432259.2736258009, 416443.77450634557, 169611.19606081443, 109217.0614261061, 52722.620181909246]], [[723155.4661992572, 409463.5656454608, 374438.4595665535, 197738.22616855634, 20757.25442944794, 68600.10718004529], [527051.4328384139, 417151.9922686052, 163997.85161689844, 208610.29332001857, 21004.5241208421, 46121.563177975026], [636479.4680670355, 402516.97765714873, 335823.24300375144, 47766.30202455053, 31277.177129774114, 85594.79150629717], [541106.6927377101, 360172.1288176447, 589190.7396275558, 679509.021738278, 48558.64048437519, 43568.0604873892], [699238.2983252148, 340127.5306424709, 444178.16845737, 160165.26397849183, 34974.640312557254, 25129.675128313724], [544774.0245223149, 421226.6822502224, 245489.95198103256, 242415.58874693164, 26824.485508120906, 74374.96685889499], [569989.9987938576, 428684.9490324945, 297286.2042333247, 149878.48455779595, 21890.434648801307, 33562.94171997115], [513574.3590364997, 398567.69914951717, 288078.38476262224, 200293.99320925598, 32181.564418979444, 35716.83863523678]], [[0.0, 0.0, 0.0, 62287.756523057826, 0.0, 32642.476171002112], [0.0, 0.0, 0.0, 110470.4533864037, 0.0, 28083.76479556131], [0.0, 0.0, 0.0, 72056.665970087, 0.0, 37791.180631991396], [0.0, 0.0, 0.0, 61175.70449831607, 0.0, 14622.953789280868], [0.0, 0.0, 0.0, 85273.95441983096, 0.0, 20243.528120844097], [0.0, 0.0, 0.0, 83075.73606245492, 0.0, 22615.76254056355], [0.0, 0.0, 0.0, 69467.99509094811, 0.0, 38006.846063302335], [0.0, 0.0, 0.0, 87962.46052420829, 0.0, 45124.21143333311]], [[3279581.620818296, 319251.3156958967, 88830.82563949766, 17303.87238243847, 53130.7132551011, 23512.823619273266], [4186825.0371197034, 245997.46446659113, 48516.60501846929, 20049.905965860842, 66419.97410822101, 34124.73471160908], [5215433.131354457, 420881.3887558198, 112798.53305144097, 40838.041527267065, 47986.844581461504, 32803.30235815841], [3869755.162559479, 964553.0015310093, 1763482.831858419, 546031.4676069019, 459236.3230016958, 168475.066533797], [3012858.547723032, 435459.11323993886, 96093.75201312992, 21539.93834606332, 82085.11713461463, 18383.982381200985], [3313277.1574000176, 244450.9150135773, 51814.83924930981, 38706.337181557705, 43800.356444996025, 36986.30758117718], [5395057.293488525, 264229.9962939945, 50692.90216400111, 22173.93171064473, 22141.467280701465, 23248.0778702752], [3010811.2571062953, 182158.67915729486, 67067.07766667014, 22252.007245327677, 24414.620796180345, 18912.586494455376]], [[0.0, 0.0, 22772.660673062677, 1695461.7540794928, 223415.38939166837, 17428.307347396123], [0.0, 0.0, 29962.38466436956, 1559899.194480394, 268413.08344995754, 25640.700388894023], [0.0, 0.0, 20249.633411414936, 620070.2855307236, 181083.51870729114, 10018.38382536871], [0.0, 0.0, 4179.636985939642, 1135149.2377347378, 139514.7866072721, 15965.757796957472], [0.0, 0.0, 17642.5547909482, 1736365.256548443, 231664.19993568555, 15394.483671664533], [0.0, 0.0, 16089.383537397069, 1609712.1869772861, 264362.6981717976, 14976.977159461076], [0.0, 0.0, 24417.458597251058, 1563283.2477589692, 215308.12688076223, 19806.53783473591], [0.0, 0.0, 21349.96611997153, 1544139.742784818, 210583.21759960972, 15996.168800348789]], [[0.0, 63325.61400839458, 0.0, 13763.018732565026, 1130461.5716598271, 662630.3187064776], [0.0, 116011.29024260688, 0.0, 58100.01517527099, 921492.8140708194, 570323.7632173054], [0.0, 121778.05834146685, 0.0, 20934.309030283148, 1185414.7143663098, 648539.6256480353], [0.0, 64566.01828638842, 0.0, 9624.134504082935, 741231.5682858208, 398251.1494049087], [0.0, 97035.84525275698, 0.0, 3543.2477024195423, 752649.6045237225, 624437.6973551468], [0.0, 110210.84042921028, 0.0, 50940.25637298983, 820607.0879940118, 677766.7467074224], [0.0, 129318.67184243024, 0.0, 8394.262478899149, 723327.12568125, 850314.7569022516], [0.0, 120755.36232653873, 0.0, 8088.059807433303, 1312091.472210544, 937543.7115737799]], [[199210.16508039576, 665487.6096159829, 520887.1855744506, 344274.1681554331, 136227.5064742998, 20639.906287815254], [164962.28201540597, 763372.5477424342, 536606.7697600804, 375306.6089555623, 148757.72973628, 44301.16813890912], [135472.99971057175, 730647.7623458848, 493195.39715518616, 289964.1265454221, 140145.65587769993, 83015.11332992298], [196608.10619880987, 923886.249588863, 182299.8741682764, 511592.01817540283, 152505.86598545648, 47123.01410413439], [100478.50372117541, 804317.7484442513, 552242.9344909409, 358521.21614673495, 155541.01469489653, 24851.817422308053], [180593.79265596624, 893729.2772026414, 519088.58248899505, 292602.3924315304, 109193.9652171665, 45668.82749888028], [154311.32708799516, 890023.5471040808, 351354.6435560068, 278694.9393298286, 143233.83263940638, 59970.48292471196], [195720.8000971637, 1049501.1959748648, 395599.1388382176, 313594.1562775968, 126913.77502460858, 39667.48472217913]], [[47614.96263084386, 397642.8735507279, 0.0, 0.0, 46312.31776186087, 43082.415224604425], [276358.50366641884, 31335.030349574354, 0.0, 0.0, 40199.45829087294, 22327.360530902362], [51498.349684571614, 318969.6804327396, 0.0, 0.0, 203118.99974039668, 120103.42687068383], [34729.590754897785, 46995.14202548965, 0.0, 0.0, 146763.19076736554, 15355.777597526068], [355622.4186919756, 121297.62018305008, 0.0, 0.0, 67120.86370911467, 8096.533497413743], [50612.54113527075, 358801.5059650835, 0.0, 0.0, 45410.55126093225, 61147.28658364496], [16995.79350493736, 50937.43525441371, 0.0, 0.0, 291200.4985616052, 65390.488022481055], [51091.91179044033, 47011.07074768819, 0.0, 0.0, 20584.58210734916, 60388.139701763925]], [[75720.17317002076, 0.0, 0.0, 0.0, 0.0, 0.0], [95529.97257585837, 0.0, 0.0, 0.0, 0.0, 0.0], [65834.8986726891, 0.0, 0.0, 0.0, 0.0, 0.0], [74929.42136523365, 0.0, 0.0, 0.0, 0.0, 0.0], [75974.08583268191, 0.0, 0.0, 0.0, 0.0, 0.0], [51203.97068645105, 0.0, 0.0, 0.0, 0.0, 0.0], [61353.532472331826, 0.0, 0.0, 0.0, 0.0, 0.0], [50693.66360242633, 0.0, 0.0, 0.0, 0.0, 0.0]], [[0.0, 32637.924355341704, 0.0, 0.0, 54003.302289778985, 0.0], [0.0, 6577.327856658333, 0.0, 0.0, 59386.76640829061, 0.0], [0.0, 13741.896292547961, 0.0, 0.0, 37224.78227074658, 0.0], [0.0, 35166.71998488758, 0.0, 0.0, 11260.531623682267, 0.0], [0.0, 17440.32663803116, 0.0, 0.0, 49333.34907786394, 0.0], [0.0, 10169.295314059635, 0.0, 0.0, 46564.53948040843, 0.0], [0.0, 17818.08474082443, 0.0, 0.0, 37527.21689114251, 0.0], [0.0, 19883.498901569044, 0.0, 0.0, 38379.75283022586, 0.0]], [[2620904.308683397, 8219978.61535605, 151680.9374230435, 401316.3949288463, 384984.0419379906, 213054.27583200304], [2256470.457921615, 6968423.5749297375, 99607.00189799373, 361859.9008077078, 349847.1322141339, 237197.29961870651], [2490547.0065534, 8337056.027749537, 125672.18690623001, 428402.84636116703, 391536.72259100154, 285169.86517364654], [2537389.683785102, 8620600.330124388, 469035.56017531606, 1944919.4692826408, 2570861.3052443084, 629968.4403984578], [2916525.7073775665, 7961682.061941377, 37158.13312151216, 376463.73493159167, 209466.7487944261, 167039.42786272825], [2240947.0344741317, 6714774.638461571, 94185.82306689936, 335807.0236380353, 339302.01213321404, 141939.43862534122], [2334973.878776754, 7053165.540306948, 36700.45248713516, 338098.8726070806, 284756.02462425275, 185791.1041194237], [2118253.203173939, 7623652.186129066, 105864.71942712103, 312487.6569795282, 142291.2172030394, 173155.1738353296]], [[109181.50625354092, 156142.25990104972, 0.0, 43121.60062976715, 34208.1494348024, 0.0], [150399.47234787786, 135937.9268116327, 0.0, 33982.5515587869, 23525.47154173916, 0.0], [163603.90519594736, 153827.17118949274, 0.0, 54980.72574174812, 35972.92796748235, 0.0], [24416.40419920937, 225101.91115239545, 0.0, 52346.17459946412, 22442.40565953832, 0.0], [156236.73067100687, 83631.23457938858, 0.0, 59336.26965288131, 15184.210738245192, 0.0], [155812.14444454227, 151226.2216828133, 0.0, 67730.94855350803, 6597.186936233687, 0.0], [156976.4942776321, 181531.65904389523, 0.0, 59583.05804428326, 8076.598795076644, 0.0], [131167.73045944975, 139676.8990719167, 0.0, 28143.80223955834, 49562.7689808129, 0.0]], [[263650.566309203, 417696.1296313683, 65988.7610172757, 0.0, 22265.65465364444, 57955.108744661244], [351699.37363256863, 344993.1831845345, 51679.491347284886, 0.0, 15341.195262936, 58864.09706775052], [390951.5738036828, 308404.0424190382, 100372.92654526711, 0.0, 9146.557427207203, 62926.01579069565], [314896.80627921654, 388102.65310815646, 75719.90812010059, 0.0, 52529.12126222761, 28497.2629441233], [320964.9154568133, 355621.45981341565, 61739.56039077728, 0.0, 16516.58519672899, 37179.73533557086], [430684.30969486124, 312192.43002127536, 44715.6565957378, 0.0, 17207.61713271937, 50958.87190377676], [336555.21122717747, 301812.9784764566, 46929.45123502263, 0.0, 40787.5417894258, 10553.204485257316], [517817.4650501886, 195449.58015284291, 19305.153967059137, 0.0, 13120.718002628595, 14431.946848947084]], [[0.0, 55877.3503223863, 0.0, 0.0, 0.0, 0.0], [0.0, 56007.176157603426, 0.0, 0.0, 0.0, 0.0], [0.0, 61844.695147339036, 0.0, 0.0, 0.0, 0.0], [0.0, 62365.40385302423, 0.0, 0.0, 0.0, 0.0], [0.0, 70826.96586579701, 0.0, 0.0, 0.0, 0.0], [0.0, 31768.777190315413, 0.0, 0.0, 0.0, 0.0], [0.0, 42363.16299487082, 0.0, 0.0, 0.0, 0.0], [0.0, 44486.69001927052, 0.0, 0.0, 0.0, 0.0]], [[0.0, 18812.63220581438, 0.0, 0.0, 588924.4562646678, 442188.17820491974], [0.0, 20159.22239293869, 0.0, 0.0, 553609.018634315, 419936.0156213922], [0.0, 16983.245571093154, 0.0, 0.0, 439387.65167289716, 455935.6899418217], [0.0, 57207.31685349322, 0.0, 0.0, 283046.574824113, 364811.7268433901], [0.0, 18564.25874099746, 0.0, 0.0, 445680.59450689465, 348701.3248709486], [0.0, 11086.422315731337, 0.0, 0.0, 487865.5441708364, 369384.2249906655], [0.0, 15063.780471636757, 0.0, 0.0, 671607.9907921222, 507631.8449016399], [0.0, 13273.663999920733, 0.0, 0.0, 585331.5913774964, 519794.23589711764]], [[0.0, 177722.72848289157, 0.0, 152437.4727965434, 1507969.5329682976, 176961.71783721264], [0.0, 205943.7302628211, 0.0, 249259.64592696255, 1248111.065364909, 176071.45983044064], [0.0, 160794.8294371285, 0.0, 151070.93739605707, 1488656.3276583755, 214923.51312777444], [0.0, 154170.0606537062, 0.0, 101692.57427525391, 1154507.5923380263, 335176.2220602658], [0.0, 136341.7405240046, 0.0, 132780.9432434696, 1174822.5402167835, 185422.8955843453], [0.0, 192175.08486519856, 0.0, 139483.0199669222, 1273059.6424829497, 187292.6929873647], [0.0, 161180.42311476485, 0.0, 168289.41477774488, 1212017.6520782735, 256579.94780533577], [0.0, 171494.3391789903, 0.0, 201754.2459493627, 1511094.3479994538, 259910.123082582]], [[0.0, 54263.06203647744, 0.0, 0.0, 35096.82733580113, 0.0], [0.0, 35333.85038299209, 0.0, 0.0, 181010.43205069302, 0.0], [0.0, 148039.55720412408, 0.0, 0.0, 190008.88415819488, 0.0], [0.0, 22348.785922673906, 0.0, 0.0, 129304.59424148907, 0.0], [0.0, 40812.35724770719, 0.0, 0.0, 242260.27323872427, 0.0], [0.0, 43732.6041851481, 0.0, 0.0, 243230.68512235614, 0.0], [0.0, 66005.41748268118, 0.0, 0.0, 192890.9792169941, 0.0], [0.0, 85282.09389739545, 0.0, 0.0, 182243.90247014174, 0.0]], [[0.0, 363071.5246929815, 21812.308880048084, 232084.2026380592, 278344.12942846894, 134826.61598213197], [0.0, 398248.65671135834, 43502.04433161389, 200493.59593251251, 317177.7007405839, 173303.1029174784], [0.0, 366942.61331847875, 28804.08661777796, 231433.98059355683, 295499.15308272216, 81961.93930656915], [0.0, 299536.8243757048, 25929.54427750911, 56562.4820972002, 313391.1752244975, 132308.19431196005], [0.0, 382899.6325123469, 10141.055372767534, 241173.3415383479, 296406.8513700268, 132606.46429078447], [0.0, 408953.2773402369, 56239.45331227398, 216060.23815085736, 270205.38288980245, 161233.93554482362], [0.0, 411797.8807975073, 60197.36010608237, 191385.91189899115, 261569.4816259056, 69335.72801495975], [0.0, 467228.981629595, 104966.6272911987, 106460.28145858245, 258717.92185552884, 53491.4618242227]], [[0.0, 8535.629262479815, 0.0, 0.0, 16796.413383054034, 5271.316457907103], [0.0, 3854.080285978291, 0.0, 0.0, 76302.96508943933, 5796.919756513459], [0.0, 5703.696851516594, 0.0, 0.0, 84148.653728358, 4779.643631308946], [0.0, 16198.50108236919, 0.0, 0.0, 308191.4429753377, 53956.41444907439], [0.0, 5640.672849893469, 0.0, 0.0, 104405.65715588524, 11729.719066858812], [0.0, 14975.196673390159, 0.0, 0.0, 84135.22491565782, 57974.73178763655], [0.0, 7730.070625492005, 0.0, 0.0, 90063.02657982585, 3762.8306354484425], [0.0, 6939.325043873452, 0.0, 0.0, 70043.798339518, 5324.0945987153855]], [[0.0, 40581.11431256911, 26507.98449099022, 442778.5658938344, 0.0, 0.0], [0.0, 54178.66520587764, 38428.967113841136, 431387.46183909057, 0.0, 0.0], [0.0, 68337.008323712, 36696.96626310756, 380663.4952901004, 0.0, 0.0], [0.0, 23810.626986320138, 56897.40915840085, 294131.3873995994, 0.0, 0.0], [0.0, 47481.010547082806, 34573.79405168954, 447313.3560648178, 0.0, 0.0], [0.0, 58855.030860473504, 35420.59410554603, 407585.3495708336, 0.0, 0.0], [0.0, 45978.37220292182, 35980.952545947745, 461568.674604154, 0.0, 0.0], [0.0, 36703.17352367165, 38360.25127057506, 423490.5995302718, 0.0, 0.0]], [[0.0, 0.0, 9924.724432830551, 428086.2168287947, 0.0, 0.0], [0.0, 0.0, 19305.978273540502, 377120.5546545462, 0.0, 0.0], [0.0, 0.0, 14381.905850865876, 398006.131258512, 0.0, 0.0], [0.0, 0.0, 9648.34379697084, 402011.1471200914, 0.0, 0.0], [0.0, 0.0, 42711.392090765956, 452841.6059829522, 0.0, 0.0], [0.0, 0.0, 30635.819434417677, 583240.9172978031, 0.0, 0.0], [0.0, 0.0, 22452.914100578626, 459035.23758175696, 0.0, 0.0], [0.0, 0.0, 37347.12791315826, 411770.85655266885, 0.0, 0.0]], [[198660.6801037611, 854502.0988931252, 527042.1427255129, 3946801.8511720374, 15471.79592213489, 21190.040578587235], [168678.83066700216, 914152.4734579544, 582958.7917120325, 4183443.934811965, 9970.165447926749, 53957.04875233461], [164065.6998576447, 617597.2529490218, 465808.1834877682, 3997083.470546501, 42603.37666859345, 11149.748053134881], [178720.43662902, 522494.0562434659, 145223.47756163968, 3443037.0859452984, 127282.57393533783, 58967.64468430382], [152780.61093040754, 751903.6608431761, 435235.6993215568, 4532836.521083972, 24739.502530477603, 46299.07885085824], [202996.52848174557, 709770.2994036559, 431830.12635106454, 3915528.3960136482, 24887.554934998552, 24895.769194387398], [130317.31237394353, 582312.2486883478, 388560.0199543137, 4253373.745510365, 35636.85766122942, 35602.11872951994], [138387.6160367524, 665005.8009680432, 433220.0503684036, 3943377.7576177837, 13368.150591175245, 120941.34894215468]], [[0.0, 0.0, 0.0, 400960.7158754708, 0.0, 0.0], [0.0, 0.0, 0.0, 488677.59312624024, 0.0, 0.0], [0.0, 0.0, 0.0, 332069.08928908623, 0.0, 0.0], [0.0, 0.0, 0.0, 335911.1363522931, 0.0, 0.0], [0.0, 0.0, 0.0, 476647.80594645906, 0.0, 0.0], [0.0, 0.0, 0.0, 494776.2311741452, 0.0, 0.0], [0.0, 0.0, 0.0, 428530.8077185535, 0.0, 0.0], [0.0, 0.0, 0.0, 299232.8752072751, 0.0, 0.0]], [[0.0, 0.0, 0.0, 36043.739086359215, 0.0, 0.0], [0.0, 0.0, 0.0, 53758.98242788994, 0.0, 0.0], [0.0, 0.0, 0.0, 56121.53038210676, 0.0, 0.0], [0.0, 0.0, 0.0, 7152.568777947405, 0.0, 0.0], [0.0, 0.0, 0.0, 68760.13610196352, 0.0, 0.0], [0.0, 0.0, 0.0, 68876.97871829112, 0.0, 0.0], [0.0, 0.0, 0.0, 60522.295628928725, 0.0, 0.0], [0.0, 0.0, 0.0, 391654.88574766554, 0.0, 0.0]], [[0.0, 19218.875423083744, 0.0, 0.0, 12097.339767423495, 0.0], [0.0, 21159.933309261483, 0.0, 0.0, 17941.105513336945, 0.0], [0.0, 17943.62183059937, 0.0, 0.0, 16040.601706893605, 0.0], [0.0, 65256.390952947135, 0.0, 0.0, 6759.769463243901, 0.0], [0.0, 25818.001867065275, 0.0, 0.0, 17789.364588460172, 0.0], [0.0, 20874.42286316019, 0.0, 0.0, 17558.155062190424, 0.0], [0.0, 26391.05474277452, 0.0, 0.0, 18366.86949972104, 0.0], [0.0, 20529.96702845189, 0.0, 0.0, 18971.800074654126, 0.0]], [[0.0, 0.0, 0.0, 65378.30845394177, 20920.393389587105, 10504.593906611457], [0.0, 0.0, 0.0, 82969.52003618104, 25121.886057370903, 13300.703829754846], [0.0, 0.0, 0.0, 51430.041593336515, 16526.450157893036, 12330.54579793851], [0.0, 0.0, 0.0, 17447.551381994956, 8964.749963478433, 4455.613972844714], [0.0, 0.0, 0.0, 37911.94913432718, 25436.37953433246, 4745.515076473205], [0.0, 0.0, 0.0, 52534.93377790607, 20917.88575222055, 10366.387083600286], [0.0, 0.0, 0.0, 67086.48755125895, 17391.74509400149, 14816.605992056706], [0.0, 0.0, 0.0, 58774.659684631595, 21966.783846361042, 10974.216025911432]], [[0.0, 0.0, 0.0, 101793.00074504042, 0.0, 0.0], [0.0, 0.0, 0.0, 82368.35293799022, 0.0, 0.0], [0.0, 0.0, 0.0, 127431.33232983552, 0.0, 0.0], [0.0, 0.0, 0.0, 140090.04947991925, 0.0, 0.0], [0.0, 0.0, 0.0, 169047.15841472297, 0.0, 0.0], [0.0, 0.0, 0.0, 116988.23046302535, 0.0, 0.0], [0.0, 0.0, 0.0, 201105.48848032558, 0.0, 0.0], [0.0, 0.0, 0.0, 118583.2050696865, 0.0, 0.0]], [[158924.990871387, 78809.17345835268, 407850.33174284064, 5020528.009916021, 78796.13522572869, 288756.25044174405], [88332.23898808101, 157675.98825989958, 479627.0631055243, 3896028.17512331, 57121.03856537284, 302649.37789826427], [153772.58254678547, 180441.88288503108, 296196.3793637899, 3897828.4611400696, 111563.0340695473, 385620.7396909088], [240643.61513308572, 190422.3311103787, 242668.08729592315, 4110692.657899099, 235886.9351466893, 181757.18115204704], [102206.82841072314, 180130.24954696544, 382339.1424798477, 4496952.173819759, 87612.54866116658, 308966.08551608096], [83266.9477061493, 139322.28847145964, 510198.6867892699, 4870255.333593839, 80553.02740723632, 449950.09121789935], [133677.13656607905, 82291.6916564113, 547207.6675325655, 4309589.874601257, 83308.11649234316, 474733.20618871175], [85134.79804578623, 124645.99735158497, 562207.7945198774, 4459675.1035053255, 116415.99292710179, 419910.99825847935]], [[0.0, 0.0, 52320.294825046076, 923969.311795135, 0.0, 20520.581026272408], [0.0, 0.0, 71929.79639714114, 917424.1885164415, 0.0, 18529.30809396107], [0.0, 0.0, 13414.48780600478, 982456.346542072, 0.0, 3750.731956165578], [0.0, 0.0, 8760.009019984655, 1023559.1887727209, 0.0, 26261.848195468567], [0.0, 0.0, 41531.64715283714, 901656.0027800215, 0.0, 6365.423074750273], [0.0, 0.0, 37194.92762526148, 1053815.5992517848, 0.0, 6607.159009290452], [0.0, 0.0, 52730.14158377155, 1214455.089937541, 0.0, 7138.339141905381], [0.0, 0.0, 108881.27270170618, 1259686.0703064392, 0.0, 6551.944541063081]], [[0.0, 76907.79448296034, 654824.5702967483, 2002346.9731273123, 1138737.3446036405, 773759.0699318969], [0.0, 40153.94793499058, 702378.607744156, 2092164.0218394508, 1224710.5414736574, 566623.1459864359], [0.0, 51417.13307731072, 473584.66805491876, 1852219.9535182698, 1138708.1640914513, 541748.2828758417], [0.0, 99212.72625540853, 276291.3653065691, 2100840.990432996, 789323.3923850099, 318132.6262036069], [0.0, 95184.30395761717, 642342.3358727724, 2071231.6136427019, 1074430.6684915458, 835874.0054044212], [0.0, 58431.25679410496, 601341.8458735405, 1975997.128859199, 1062301.5029344591, 708094.6644204713], [0.0, 129519.156536203, 552990.9750700513, 2013972.6907302858, 1202011.4432360565, 477078.8519194663], [0.0, 73726.28692820291, 548652.0538167021, 2167410.274573804, 1141094.0705038677, 509725.4141148706]], [[332153.5412023467, 128650.83185584913, 204259.73172124242, 3495813.2355988678, 482789.72947869287, 391531.9705358453], [177319.88421342513, 147014.7273314056, 174954.8896369485, 2831606.830519108, 502698.8454389498, 394171.4801611615], [160450.12633453077, 127338.79749858147, 125086.8590369933, 2625580.4298704155, 368708.3286821814, 315927.8072806562], [250872.91571928165, 156289.482512473, 137317.2914197019, 2579173.025798449, 296621.6856990235, 179021.78092108548], [196116.68021322222, 180680.41286891876, 163615.95115581434, 2778308.4178801905, 477439.6111029433, 397091.6998784754], [149990.2773499005, 182160.88498132728, 145505.65114359066, 3435947.6616516616, 560503.8122700959, 403501.9164222178], [318627.9235278067, 122162.42158237472, 159109.5449840998, 3104374.5460012467, 492956.99244508805, 288499.5454003109], [122697.88795519067, 147222.52452989927, 153532.62086141654, 3282174.5170625746, 548498.9715588718, 288936.69651337137]], [[198147.21987456363, 155356.69507749277, 153053.89454714855, 598018.4087902346, 254645.14749310125, 208145.2658528791], [232684.2621094987, 108423.81574934226, 164426.69991530152, 966143.7605221678, 212516.7648011667, 264294.8687583616], [220976.00876414578, 169847.97354829268, 187295.45690540862, 1300376.573222062, 295438.5742823484, 162149.4674530672], [249431.5510044384, 84439.6442456465, 170185.0756355755, 938193.9031810964, 302349.9636545281, 127973.73499771568], [208831.76375269477, 140843.17211930922, 250868.96840524516, 706326.0451368627, 266367.1138156443, 228119.12049352025], [221900.49034912657, 112433.37993159864, 234924.6379878122, 1310665.03113911, 265439.55551182263, 212147.32323473413], [214350.04582210703, 177001.64465883392, 230415.20065873596, 1232652.4719836118, 233447.20336175236, 146985.59925142195], [243157.3305320617, 140371.79426976322, 218978.25822806903, 979984.3808905176, 267271.5868652693, 213420.2078925814]], [[0.0, 0.0, 15285.181576374674, 221732.12186945218, 22894.351028681936, 35489.61172025603], [0.0, 0.0, 13334.93063577439, 190633.5052096523, 19898.20993896607, 91527.3829703795], [0.0, 0.0, 12063.593580112347, 206532.50332738657, 25445.540215778306, 25502.86573255137], [0.0, 0.0, 17879.868306579927, 77909.7454143226, 14947.969347763204, 15453.938164464802], [0.0, 0.0, 22973.595276773172, 243490.10678840106, 25293.76168625419, 37630.76818322282], [0.0, 0.0, 24433.902603067465, 198668.98640717272, 26062.652323847902, 81517.53916928523], [0.0, 0.0, 16951.112382915257, 191005.71505261405, 30827.711408611245, 31132.897447433283], [0.0, 0.0, 19903.49864328269, 197668.88785247735, 25361.502717545223, 4205.131410161315]], [[32149.41598835902, 258858.4575781776, 0.0, 0.0, 24280.451860091245, 97302.03380153036], [18798.384316108808, 210270.1771507618, 0.0, 0.0, 18228.38529602569, 91674.4306142217], [22596.624226475626, 241783.37284284283, 0.0, 0.0, 34687.014662854934, 79415.23831678416], [24320.24715798772, 207627.58290693368, 0.0, 0.0, 36558.31787390539, 59506.43546111966], [43408.347751551184, 279785.8567185922, 0.0, 0.0, 23589.202589157816, 97423.08447050501], [41509.22396896568, 200526.9532738302, 0.0, 0.0, 24687.88249665378, 93728.7719524621], [29369.114753015117, 261554.7237217413, 0.0, 0.0, 25873.953285109284, 91281.38555950145], [36955.3490525919, 257967.7496543186, 0.0, 0.0, 42520.509984908946, 99200.9708876679]], [[74512.336908528, 0.0, 0.0, 0.0, 0.0, 0.0], [75981.21333696788, 0.0, 0.0, 0.0, 0.0, 0.0], [92323.44257261959, 0.0, 0.0, 0.0, 0.0, 0.0], [81371.14043004865, 0.0, 0.0, 0.0, 0.0, 0.0], [92050.93211229543, 0.0, 0.0, 0.0, 0.0, 0.0], [70534.5389134874, 0.0, 0.0, 0.0, 0.0, 0.0], [71876.26939902484, 0.0, 0.0, 0.0, 0.0, 0.0], [77868.0997761404, 0.0, 0.0, 0.0, 0.0, 0.0]], [[0.0, 0.0, 0.0, 0.0, 33079.903603982035, 0.0], [0.0, 0.0, 0.0, 0.0, 30752.9144390065, 0.0], [0.0, 0.0, 0.0, 0.0, 22152.841626488393, 0.0], [0.0, 0.0, 0.0, 0.0, 10522.22810219636, 0.0], [0.0, 0.0, 0.0, 0.0, 40356.96355039274, 0.0], [0.0, 0.0, 0.0, 0.0, 36103.6758423153, 0.0], [0.0, 0.0, 0.0, 0.0, 33361.53431077429, 0.0], [0.0, 0.0, 0.0, 0.0, 33780.80505462411, 0.0]], [[0.0, 30921.15030824147, 0.0, 0.0, 257338.24190344178, 28534.58558319681], [0.0, 34262.43890348029, 0.0, 0.0, 309181.48884711973, 13527.759724730475], [0.0, 25143.61593474691, 0.0, 0.0, 223396.802349423, 10877.745221015735], [0.0, 38174.72092931153, 0.0, 0.0, 145787.01485399096, 42799.46463287479], [0.0, 15575.679038353033, 0.0, 0.0, 269551.148306615, 22410.87597203085], [0.0, 31015.064613064405, 0.0, 0.0, 289074.60919227527, 30544.574866257368], [0.0, 70044.6868222553, 0.0, 0.0, 266049.1188896471, 28010.0760496043], [0.0, 39618.2375026406, 0.0, 0.0, 247949.39850667986, 24161.19247258345]], [[19804.636618127293, 99108.10056902397, 0.0, 0.0, 0.0, 0.0], [15261.78365158692, 82638.14101535069, 0.0, 0.0, 0.0, 0.0], [18069.458973982204, 110572.91553742946, 0.0, 0.0, 0.0, 0.0], [10759.804316004314, 51046.78285921411, 0.0, 0.0, 0.0, 0.0], [64364.17725484787, 26018.289702812963, 0.0, 0.0, 0.0, 0.0], [14931.695469750137, 92533.07731353896, 0.0, 0.0, 0.0, 0.0], [16706.80477837934, 32629.42513926849, 0.0, 0.0, 0.0, 0.0], [16391.783224399096, 29955.92266849547, 0.0, 0.0, 0.0, 0.0]], [[0.0, 0.0, 0.0, 160982.31258544023, 27312.961287751474, 15961.057610096686], [0.0, 0.0, 0.0, 244028.16104601856, 62666.790653193006, 7608.553360136171], [0.0, 0.0, 0.0, 174044.12500192018, 22214.678934685024, 20110.431545321026], [0.0, 0.0, 0.0, 116732.43540158425, 19957.19939191274, 34132.58619929993], [0.0, 0.0, 0.0, 162259.12746507055, 52396.9203926895, 10020.67262210917], [0.0, 0.0, 0.0, 129558.2544272251, 30782.347988094247, 19751.30873568392], [0.0, 0.0, 0.0, 162043.7621685217, 27684.2381490224, 19241.443710495507], [0.0, 0.0, 0.0, 181919.00966201656, 22331.472302676993, 27760.90250224898]], [[0.0, 0.0, 0.0, 368778.6577929196, 7099.936469266805, 0.0], [0.0, 0.0, 0.0, 444839.2983961133, 6770.7874723665645, 0.0], [0.0, 0.0, 0.0, 347782.9666489343, 8056.558988290719, 0.0], [0.0, 0.0, 0.0, 108464.89275028752, 6372.359437199906, 0.0], [0.0, 0.0, 0.0, 509117.9866604023, 7977.588760416514, 0.0], [0.0, 0.0, 0.0, 410438.098983442, 7545.336987231519, 0.0], [0.0, 0.0, 0.0, 362110.7195675585, 7274.123627430904, 0.0], [0.0, 0.0, 0.0, 400917.3508364772, 2880.886025612933, 0.0]], [[54524.04138951247, 17156.30216149837, 6425550.456379925, 48178.87480319757, 0.0, 91932.43034200446], [38191.41651801588, 11871.679428607677, 6236035.455732367, 49534.622601696756, 0.0, 8573.904841596453], [66566.0522396832, 28089.466435099745, 7334290.757015052, 29721.05711617483, 0.0, 10885.257985494167], [55199.75946617, 39547.93511716871, 4824906.986453222, 381654.04066141427, 0.0, 6449.249686156444], [32985.16588708417, 27896.368570891766, 4209338.966650876, 38933.425953007514, 0.0, 23458.017466848203], [56855.12219939997, 24714.422070404038, 3796200.94461768, 25542.880886981486, 0.0, 24624.759261514297], [72277.32989600048, 17174.94918331925, 5208475.129836698, 23610.946236846616, 0.0, 21647.897904870697], [24722.23903151984, 12209.72993927959, 4270034.03958474, 24976.989368667222, 0.0, 22423.55020129836]], [[333410.8457637223, 40540.27065194695, 148552.3291722519, 329102.4953795929, 0.0, 91572.66443820966], [325823.6431071141, 28668.968949669463, 232074.0440139419, 382703.5133656123, 0.0, 83918.1858787418], [7654.833910031346, 22127.79215396091, 132542.68271838344, 398188.34822067095, 0.0, 71059.49079246847], [392267.4278994471, 48741.75880580673, 8081.816669491914, 220343.001633595, 0.0, 64020.53887648661], [243595.1628683671, 46185.7408619445, 180076.52919183642, 326218.1145376745, 0.0, 77235.00961460659], [7630.261680899275, 28928.805827019944, 228389.53481706878, 319765.05515378923, 0.0, 42046.10645318433], [186862.3382023363, 41692.578248355356, 258032.78017925879, 390718.38591151085, 0.0, 99980.72997830989], [281085.9680684173, 59443.52006578193, 367356.00695397845, 252277.36428313373, 0.0, 97683.41383574196]], [[267780.49802056345, 344357.11731711973, 365460.5991745134, 1345019.4735685042, 172191.6226668778, 364589.5991909033], [259848.82143511783, 322500.2000744331, 407122.20651971234, 1439826.0151618223, 136129.4882063394, 380201.8351475433], [312792.40564501967, 424868.7444922493, 303591.9981040503, 1835457.0183811004, 194771.66409873738, 326877.9373450208], [340019.14854157215, 412689.73543302534, 198959.56185059802, 1584425.472727095, 221794.1625770945, 166891.94274597397], [243912.1653254134, 332572.43237346853, 390956.1237015715, 1597971.0822105499, 119646.48432553923, 503918.5082609054], [270847.4345137503, 317873.64905653504, 475478.52577949216, 1694902.507734961, 61373.13205676627, 403547.41834116756], [223573.54320768727, 343684.2015566453, 376650.4089026579, 1479252.7433844015, 149151.87619334, 531757.695060536], [240936.68009554848, 331546.32084658206, 443912.00827258866, 1393114.1937414617, 136276.29553180072, 398540.1508484155]], [[408978.2088303122, 5321.405211753198, 24927.878736801034, 0.0, 11895.847851274439, 7526.997046318156], [503380.1738448194, 17864.5955303676, 7455.652842390156, 0.0, 6802.093915870499, 7087.159978356367], [596551.5724064745, 40641.01970199575, 5576.995957887457, 0.0, 12214.238578345636, 10548.453707179387], [606216.1452000714, 123041.91612203712, 81049.6592551503, 0.0, 2361.0270089145283, 9059.725666551127], [421469.2874609359, 13986.554917426454, 3640.393251875991, 0.0, 39724.59250420992, 9926.876165486055], [800125.8996088867, 23886.20485772494, 5167.154047886319, 0.0, 17149.159029997325, 7219.941838800447], [560436.6115558826, 11829.137044260066, 5712.747778210124, 0.0, 24866.84386796331, 9285.984580792949], [578376.1152109378, 10635.070157061702, 2394.1855325492133, 0.0, 19601.599183339153, 11017.064285002954]], [[133193.44983710424, 0.0, 0.0, 0.0, 0.0, 0.0], [142692.94484826346, 0.0, 0.0, 0.0, 0.0, 0.0], [101083.57372448218, 0.0, 0.0, 0.0, 0.0, 0.0], [220850.2347024871, 0.0, 0.0, 0.0, 0.0, 0.0], [158903.59844662333, 0.0, 0.0, 0.0, 0.0, 0.0], [91651.01514612266, 0.0, 0.0, 0.0, 0.0, 0.0], [203994.71776475865, 0.0, 0.0, 0.0, 0.0, 0.0], [169725.95177381535, 0.0, 0.0, 0.0, 0.0, 0.0]], [[194454.1137110974, 0.0, 0.0, 0.0, 0.0, 0.0], [218009.18450610645, 0.0, 0.0, 0.0, 0.0, 0.0], [229317.46971473997, 0.0, 0.0, 0.0, 0.0, 0.0], [213656.93203165976, 0.0, 0.0, 0.0, 0.0, 0.0], [250150.48605511853, 0.0, 0.0, 0.0, 0.0, 0.0], [218118.3754764153, 0.0, 0.0, 0.0, 0.0, 0.0], [221949.51799186235, 0.0, 0.0, 0.0, 0.0, 0.0], [228130.31251052502, 0.0, 0.0, 0.0, 0.0, 0.0]], [[320230.2854181551, 1144955.2089392906, 120063.28075454017, 9884.612673377967, 5765.898758841481, 30570.617007140452], [383839.78524346324, 1044022.6205167685, 125655.27489831178, 37508.43632928593, 7259.987304236259, 23689.299043281706], [390946.45489312196, 923583.4143761621, 127189.22231496914, 11274.924794014314, 25165.971816639198, 28634.18597424579], [323157.30753727106, 551835.7586528055, 93048.92291128439, 68894.40145740769, 88348.76392951596, 59197.275572909915], [385759.6709813486, 671563.781510343, 76496.54293887503, 21792.17706208967, 4810.10002665446, 21447.568813125945], [399976.82059976796, 823251.2261452251, 85119.11497135616, 10309.750364988084, 6065.113633466089, 34089.01563691786], [391253.04376070265, 783417.7117554274, 110045.99916774583, 8555.054914506329, 7125.774086163615, 24647.2587569546], [398837.4122443609, 768677.8014005974, 121202.58136469226, 7792.266154718245, 6226.799929334656, 29561.1361805675]], [[114985.63157904983, 1630976.95854966, 42787.140344910746, 160987.92426453767, 76087.56274711185, 153139.0131550006], [111519.79355137354, 1543517.5863706064, 52035.08761282645, 131541.19169954924, 54355.78135597249, 89847.51488676175], [101113.743652269, 1627400.4566989557, 44387.75768124904, 188673.59561016274, 77404.9908648659, 65978.13648840593], [78371.54892043032, 1040615.4488608373, 29224.70983072383, 217950.5214797469, 245474.38447513082, 145538.60076642426], [130401.3644795931, 2171249.310320967, 297660.7700983223, 224564.5290225764, 51511.2753769726, 105796.10437951301], [169067.21520236018, 1608728.7934142617, 58215.980010765044, 169164.21998991302, 5276.5900998689, 139310.2919910987], [85265.19042478738, 1905240.0627950535, 77529.69075705839, 176489.66278523317, 89230.16207953679, 73226.4893065187], [169138.66955705622, 1910192.0726393342, 69716.50856562237, 170117.2012919948, 90449.26631935922, 112601.67166377218]], [[0.0, 40268.190666424285, 47273.47800070983, 0.0, 10544.788292406212, 427.3717706394195], [0.0, 34739.66568550414, 47424.809563839815, 0.0, 7269.681939927904, 5461.113061806487], [0.0, 20227.894378439974, 22243.006434867202, 0.0, 2883.882960307319, 9273.695232984011], [0.0, 20379.55910683458, 3995.379338524851, 0.0, 17130.594985456548, 4685.173016106136], [0.0, 17435.493152404797, 5759.791488703105, 0.0, 11986.068719747562, 8931.76643529571], [0.0, 15006.30057231863, 27895.166072983095, 0.0, 14273.908410247148, 6951.349079645362], [0.0, 12304.21075800027, 9154.470139825324, 0.0, 4939.951183984202, 4179.124519733477], [0.0, 14747.486928730765, 9589.032338216415, 0.0, 8891.75615802201, 13037.977859630773]], [[0.0, 88891.30889921951, 0.0, 20568.98280810283, 672439.1656455604, 320642.70745125256], [0.0, 113457.28415880182, 0.0, 28880.83793390448, 579524.1993754831, 295809.3051819682], [0.0, 109157.48691439859, 0.0, 34610.98573064518, 685339.4265942845, 257344.04980287404], [0.0, 104168.52348802176, 0.0, 4819.076974809476, 386462.0513314481, 211812.9645088007], [0.0, 93067.16111170014, 0.0, 37452.13414359523, 736350.5196567613, 388833.63629268174], [0.0, 109807.62176847851, 0.0, 33236.6334964765, 878060.5839956274, 348639.48139974015], [0.0, 66291.62603448617, 0.0, 35063.00903335404, 657671.8659211341, 273721.56964133587], [0.0, 102050.11340296228, 0.0, 43855.07154876782, 728287.1021959508, 228772.32473164765]], [[0.0, 0.0, 30736.586016262572, 161836.5191871209, 67193.47580854576, 87051.66430601518], [0.0, 0.0, 54767.79663604452, 210104.71316418058, 64233.15722894959, 106844.13346824041], [0.0, 0.0, 7853.256046693624, 170926.35777073159, 66194.65002539888, 99604.07523736206], [0.0, 0.0, 37472.339983093916, 125232.48267237583, 17997.106946161213, 9213.362744658245], [0.0, 0.0, 22364.973213825877, 214372.9485702345, 68359.61398806202, 99775.94310268748], [0.0, 0.0, 42026.137551583604, 180747.33121827352, 80914.69638463527, 106228.54840850465], [0.0, 0.0, 56290.46244395561, 241533.6699266089, 117191.25646309853, 171828.3022224817], [0.0, 0.0, 37390.73835683355, 184513.30816878748, 69675.97909788466, 128852.13174944678]], [[0.0, 0.0, 3744.53103095524, 73116.2247293817, 8598.72052573655, 91932.43034200446], [0.0, 0.0, 4638.905301471177, 99007.43990487416, 3916.9168849601115, 12255.2130974367], [0.0, 0.0, 1372.3137832437305, 75482.09317201898, 8241.482149979487, 17061.364951461437], [0.0, 0.0, 2052.303470278167, 33574.37050560004, 1282.0536853418241, 15284.529369445203], [0.0, 0.0, 7247.894196558058, 51451.27863253496, 7647.01680925317, 6365.423074750273], [0.0, 0.0, 6713.638123129043, 55354.57236101282, 7230.293768194798, 6607.159009290452], [0.0, 0.0, 7211.814633137551, 65012.79460735724, 7616.957918944284, 7138.339141905381], [0.0, 0.0, 6879.575444110565, 61867.462395500734, 7819.233958946738, 6551.944541063081]], [[321355.58046700875, 25481.154601680744, 114645.87407814316, 514152.2336663716, 216532.5504322427, 81625.58070828281], [333939.7067094152, 32555.685136666554, 158331.73681533377, 327815.88741890795, 149225.695267713, 74284.84689341452], [351653.88489528495, 37230.183590147055, 84517.09384421566, 318163.8964458551, 159392.03030827575, 120951.23543640709], [312696.0175787898, 62983.65891230432, 10673.771857660528, 457408.57293211436, 177667.22863405428, 112405.99765237364], [243073.95608971856, 33811.00150434525, 237020.38528595076, 575459.650937484, 191096.41528993397, 90633.35625853292], [272446.7149433927, 36062.30844371997, 216582.81504344638, 482927.6594566742, 112603.10466228392, 80229.10317393756], [326546.90297729307, 29087.078917747018, 203848.37772631145, 410121.73845177836, 110356.16103401803, 113742.80559625564], [296049.73360194534, 50115.55569396796, 363419.03479224246, 495480.9345766034, 141344.6527863095, 122840.60863818797]], [[25637.56954954549, 90883.26661020725, 17627.53030003469, 27426.446852502315, 68614.54724827953, 91932.43034200446], [29497.662821986538, 102139.23335909577, 28059.196962003254, 80268.52295849948, 67302.16200229271, 17903.84821291617], [20267.38308117514, 70987.13754865491, 15584.796753811024, 31476.351853102024, 68792.63278059693, 21116.995148987], [35826.485380654136, 44604.95121966982, 8098.886146415639, 106593.68097093067, 56936.932541390204, 20132.844086869383], [18213.93335567359, 22783.659813265782, 3954.2797378453015, 49742.19323911332, 47340.5396021129, 8061.790011969715], [10210.843434794146, 75542.83309678508, 9235.673586761734, 55984.35199333074, 28961.80804084088, 20409.0026242627], [21472.947545553903, 73668.6528289501, 12215.358377887318, 43501.82421293933, 59043.5489459507, 28010.696563240916], [40918.04878427331, 57497.29959847594, 13293.557807258132, 53425.25987082241, 82220.99497850814, 12093.144438633584]], [[0.0, 0.0, 150215.15123638694, 54886.812951308864, 15595.422097328508, 2835.237823354134], [0.0, 0.0, 146730.31681839103, 53530.28153966324, 12270.014130498397, 3201.086995494204], [0.0, 0.0, 172673.5579803309, 76362.20545028165, 5253.000694887225, 2748.21797354969], [0.0, 0.0, 17275.54375128353, 24895.37022887119, 9556.473551304494, 5463.175409765305], [0.0, 0.0, 131130.3191786329, 46279.543712830506, 13994.609202829664, 1899.941456918355], [0.0, 0.0, 113839.39072127183, 48899.36634825835, 11750.677832934978, 12697.598807427423], [0.0, 0.0, 140615.60376275243, 81477.36423982242, 18781.358111357713, 2481.37088081054], [0.0, 0.0, 133611.35450747705, 51580.02421603276, 14183.783402678862, 26333.638667054653]], [[0.0, 0.0, 323525.23468651384, 40420.68750774841, 0.0, 0.0], [0.0, 0.0, 268397.46688640624, 50764.959844948135, 0.0, 0.0], [0.0, 0.0, 151045.51697436697, 21211.38566979023, 0.0, 0.0], [0.0, 0.0, 18227.18173005533, 11546.173988150123, 0.0, 0.0], [0.0, 0.0, 147330.29892959874, 41101.726901535, 0.0, 0.0], [0.0, 0.0, 130575.70250930065, 34796.9170292118, 0.0, 0.0], [0.0, 0.0, 163213.8317690381, 42447.060536488614, 0.0, 0.0], [0.0, 0.0, 122314.06376301656, 47262.97719045351, 0.0, 0.0]], [[0.0, 78656.16572121823, 3588350.3635386038, 1039040.7027979795, 17726.590289370914, 55052.334794960894], [0.0, 87817.12785292561, 3631360.704371749, 1034200.9969577147, 8606.1687879946, 58192.0633085814], [0.0, 52374.16254250784, 2528221.89548189, 947779.2562927591, 35590.04829234925, 61037.3251662752], [0.0, 23212.452701055812, 1184584.833872572, 1437010.437553084, 58562.048925594194, 29943.301937146167], [0.0, 61187.55410639103, 1853898.630262895, 813832.2860264757, 9213.030539669879, 67086.6772748308], [0.0, 62348.87204463296, 1731951.0317698997, 790800.4629028776, 56041.189985234465, 78589.45572769496], [0.0, 70717.38171424874, 2256601.155072845, 945881.8615567554, 47834.81704632083, 56636.64907525585], [0.0, 74643.01703705652, 1872388.307085206, 874284.4839771567, 63386.90426979119, 64709.16228595579]], [[0.0, 48484.61071231073, 863747.180137216, 5155651.548949406, 464354.59321398445, 134617.45857191586], [0.0, 62902.250764344644, 263887.922863143, 17547461.711059846, 231545.6117826996, 139921.4287141132], [0.0, 216010.64880929765, 203611.82718450535, 25506317.011110064, 258206.64435442918, 191291.29929701285], [0.0, 378860.4430872725, 177072.9813563765, 13247897.959483277, 565421.015297209, 133924.39006413083], [0.0, 110536.40869498468, 192238.18939688793, 23558037.094760273, 208068.02076430933, 150028.5789112699], [0.0, 127865.98651228176, 420866.6827649214, 15268774.419265287, 238307.51633730312, 162719.5681606162], [0.0, 187076.959389635, 673693.9743151944, 10708851.226619298, 392246.1115922105, 152768.93172652565], [0.0, 262628.5622604356, 361876.86180032615, 4570612.181069373, 502639.8747024571, 129640.68471352446]], [[0.0, 0.0, 13194.798511507153, 891057.7307510008, 0.0, 0.0], [0.0, 0.0, 18420.06025148218, 243119.03702134904, 0.0, 0.0], [0.0, 0.0, 8634.443667417308, 545205.2277276651, 0.0, 0.0], [0.0, 0.0, 670.7312551546952, 774527.00716361, 0.0, 0.0], [0.0, 0.0, 47739.05175914416, 402388.97446464864, 0.0, 0.0], [0.0, 0.0, 47215.166911204185, 344924.39682181296, 0.0, 0.0], [0.0, 0.0, 13680.222742096441, 775092.5176313567, 0.0, 0.0], [0.0, 0.0, 13947.557223682064, 469629.1193651964, 0.0, 0.0]], [[0.0, 0.0, 0.0, 120603.4732220107, 0.0, 0.0], [0.0, 0.0, 0.0, 123217.0819984618, 0.0, 0.0], [0.0, 0.0, 0.0, 112074.5157296213, 0.0, 0.0], [0.0, 0.0, 0.0, 90813.08966549029, 0.0, 0.0], [0.0, 0.0, 0.0, 93372.58280646261, 0.0, 0.0], [0.0, 0.0, 0.0, 108533.12244098262, 0.0, 0.0], [0.0, 0.0, 0.0, 101244.9918260298, 0.0, 0.0], [0.0, 0.0, 0.0, 107719.36912133484, 0.0, 0.0]], [[0.0, 0.0, 0.0, 16894.904791502362, 0.0, 0.0], [0.0, 0.0, 0.0, 20187.810793906032, 0.0, 0.0], [0.0, 0.0, 0.0, 11669.84630467713, 0.0, 0.0], [0.0, 0.0, 0.0, 3502.4886495240307, 0.0, 0.0], [0.0, 0.0, 0.0, 20477.82470409561, 0.0, 0.0], [0.0, 0.0, 0.0, 14911.818449136672, 0.0, 0.0], [0.0, 0.0, 0.0, 20222.118168609013, 0.0, 0.0], [0.0, 0.0, 0.0, 31072.36214562656, 0.0, 0.0]], [[0.0, 8896.455063158981, 27088.40616680544, 3230296.6761769596, 33219.960329083755, 91932.43034200446], [0.0, 9413.491904648188, 19910.447134787704, 2922800.7459886167, 30712.233426365732, 12642.300219994728], [0.0, 9637.766412368059, 22052.81799033902, 3400170.592419578, 24592.751569404638, 41264.42823777321], [0.0, 10218.480490550155, 13017.273737624624, 2797799.331264483, 105882.72323198269, 59100.00737565598], [0.0, 10757.918022463366, 33214.667690141476, 3823039.6970667345, 43933.4839486233, 6365.423074750273], [0.0, 10683.146980075466, 31140.725597200017, 3357425.2522110073, 28046.52753284657, 6607.159009290452], [0.0, 10767.060835481552, 29845.099642362526, 4448811.250550905, 54743.45616439288, 7138.339141905381], [0.0, 9650.775893036063, 22005.546644138034, 4396950.194036706, 36541.8207573578, 6551.944541063081]], [[0.0, 0.0, 0.0, 28756.49913749941, 0.0, 0.0], [0.0, 0.0, 0.0, 23742.61662915134, 0.0, 0.0], [0.0, 0.0, 0.0, 20009.74525649553, 0.0, 0.0], [0.0, 0.0, 0.0, 2294.6037595055327, 0.0, 0.0], [0.0, 0.0, 0.0, 19561.7472943702, 0.0, 0.0], [0.0, 0.0, 0.0, 22965.12554487102, 0.0, 0.0], [0.0, 0.0, 0.0, 17074.832433214473, 0.0, 0.0], [0.0, 0.0, 0.0, 12340.119286483316, 0.0, 0.0]], [[0.0, 0.0, 0.0, 38561.9428596121, 0.0, 0.0], [0.0, 0.0, 0.0, 29180.191484438008, 0.0, 0.0], [0.0, 0.0, 0.0, 29561.339444230845, 0.0, 0.0], [0.0, 0.0, 0.0, 115264.27756276265, 0.0, 0.0], [0.0, 0.0, 0.0, 16729.760479918645, 0.0, 0.0], [0.0, 0.0, 0.0, 9014.464835857474, 0.0, 0.0], [0.0, 0.0, 0.0, 23760.32072805404, 0.0, 0.0], [0.0, 0.0, 0.0, 34969.768137137944, 0.0, 0.0]], [[0.0, 0.0, 27381.27791661692, 61391.67363095474, 0.0, 0.0], [0.0, 0.0, 59607.470829964856, 47869.2230540862, 0.0, 0.0], [0.0, 0.0, 48361.407411717344, 112713.8136201012, 0.0, 0.0], [0.0, 0.0, 4039.281481781354, 21434.72414492649, 0.0, 0.0], [0.0, 0.0, 94891.2183737012, 72127.85950467785, 0.0, 0.0], [0.0, 0.0, 123211.51355053202, 79795.31367624755, 0.0, 0.0], [0.0, 0.0, 39763.36084920138, 78010.2561646009, 0.0, 0.0], [0.0, 0.0, 42458.280650749984, 109168.40551651419, 0.0, 0.0]], [[0.0, 0.0, 6713.773868243799, 251715.6899762783, 0.0, 0.0], [0.0, 0.0, 15467.55474816981, 303526.0258163956, 0.0, 0.0], [0.0, 0.0, 8937.913579040398, 162249.7230416466, 0.0, 0.0], [0.0, 0.0, 12221.690910126044, 29749.73980435489, 0.0, 0.0], [0.0, 0.0, 10495.313203120153, 240666.91675478683, 0.0, 0.0], [0.0, 0.0, 4777.259531218931, 275298.909566485, 0.0, 0.0], [0.0, 0.0, 14147.616627096402, 266323.891369346, 0.0, 0.0], [0.0, 0.0, 10706.485724509806, 264484.5035321335, 0.0, 0.0]], [[0.0, 18161.64712855808, 53697.97822219728, 4785599.021799542, 1496717.828913162, 1262813.221493493], [0.0, 27493.187900129597, 42583.98964174085, 4412334.39169675, 1304943.7684087292, 1626163.1195936666], [0.0, 20632.47611782042, 40293.51712664057, 3742540.8687441326, 1297318.7308593285, 916864.3643368752], [0.0, 7591.4173354301065, 10687.881448615777, 3452673.0635408894, 873570.9102403198, 509366.9999251448], [0.0, 32979.55610019803, 45936.647472681, 5214352.84559151, 1638825.9252366193, 1681484.3141911093], [0.0, 22043.08030384879, 62369.109069579456, 5089595.532645544, 1529352.6158664073, 1626280.6088065805], [0.0, 32743.44277509162, 45897.11337304295, 4634105.698246026, 2037879.7589755347, 1030499.1969965926], [0.0, 65542.08329051643, 58854.11215976905, 4561845.513310663, 2002432.1655403036, 875068.6034940928]], [[0.0, 0.0, 0.0, 136429.58370161234, 26844.273302788366, 322382.018197496], [0.0, 0.0, 0.0, 91296.49286462799, 58631.713119138614, 183206.80803920946], [0.0, 0.0, 0.0, 109067.63721454251, 68400.58483657076, 182402.6039794625], [0.0, 0.0, 0.0, 101498.73209096836, 40984.61314873765, 20731.17590131846], [0.0, 0.0, 0.0, 173386.2442430058, 102237.97634321311, 143936.8893642884], [0.0, 0.0, 0.0, 188821.01839259977, 105608.82059105535, 275692.9232916318], [0.0, 0.0, 0.0, 155887.12904156343, 114786.97089459685, 312828.7626554792], [0.0, 0.0, 0.0, 179882.25509187975, 110010.88100767655, 266037.0937072858]], [[1166845.7764034919, 2275138.7019073856, 495791.44086645514, 499628.9611227639, 542281.7714195736, 974470.66474979], [978779.4594878162, 2382554.04598003, 467665.3578453849, 405822.5621576939, 697333.0432298045, 1100828.2056623718], [831127.4731653294, 1859133.5517576495, 484102.0372661006, 438997.8960727538, 543474.5303032591, 654204.9953647396], [949359.5265491883, 2106853.369725473, 527180.9269520306, 1038591.9372204571, 929962.6957669398, 449816.2858255822], [955978.9461312207, 2341166.857697978, 437203.8258112259, 416079.7238573527, 489708.11577424523, 892088.6330522727], [955735.4591085927, 2112279.930116026, 345530.6347309331, 378747.8989764009, 402071.1149084112, 804694.3625098475], [915658.7971465939, 1818673.6592926704, 514029.4422544722, 362589.3989585198, 619131.2053369142, 557142.184707154], [778172.1968920152, 2792580.270982177, 433731.6569336793, 369485.7527420698, 578265.2489876368, 555780.0524454482]], [[120639.6514539786, 66381.24511990095, 283386.1254010362, 36385.548536164424, 0.0, 6969.3480998710465], [145131.91879672895, 126397.06777945225, 376205.1961619619, 43854.22497210441, 0.0, 39285.5331737506], [110535.07095279908, 48554.13014711952, 206228.14893352965, 22679.408916646564, 0.0, 24560.475982733326], [170549.08035237488, 57031.725429397084, 166637.00392391765, 77037.40679096445, 0.0, 14458.207194897273], [99318.501217707, 57214.49649599999, 467322.38526468416, 91124.09557365731, 0.0, 65000.61645344774], [125396.64989867696, 108244.14161351668, 637304.075006871, 62496.05138117167, 0.0, 48963.23060280461], [125508.39754352195, 8351.974663352132, 402003.05790798843, 50258.55284111805, 0.0, 24404.173633168833], [136477.20966602015, 41626.3182302282, 371962.315533778, 31513.71813901097, 0.0, 16195.073104305593]], [[394324.40035279613, 336484.8606405382, 110204.21130190292, 125906.6519027072, 183000.39538603678, 275116.99357319454], [389582.48714044056, 303070.30344397173, 158365.34387573964, 156979.89347055767, 211345.11632587388, 268046.5424055819], [573019.3532254783, 272599.51126118976, 108496.142194326, 194630.50364693996, 237205.397079413, 248593.80343733504], [348545.7063599464, 295246.4443905613, 61314.08688030043, 264787.47395190777, 365470.97269317706, 452945.8532041575], [477941.0535305092, 211151.4106654302, 64953.1332261433, 118347.30517302213, 169709.39168595645, 321675.9808089461], [560332.7145540927, 234002.357659515, 91540.63251117726, 123353.45594007753, 228919.0040870463, 306260.24493412743], [612453.5181091205, 218737.4258122143, 164199.0176047984, 141057.07759752494, 201028.9413566034, 223698.98580006705], [573729.5418483363, 240453.18825702489, 69775.5533463599, 144877.0088428451, 207860.24621092385, 256441.2641181354]], [[145082.55078661782, 144313.86516956848, 388591.9502526113, 2818220.5525656412, 454013.3077706459, 464726.94191472244], [132340.6880672, 109709.94852123788, 322994.51497053966, 2372375.2084477292, 191288.50160464869, 395758.870065214], [96461.6080433521, 416427.51767110353, 179995.69298847, 277415.41118869605, 308647.98345258087, 338682.95121005084], [124720.71687565521, 421351.4487183273, 190760.2284472649, 308193.0964142836, 533688.5263799117, 268506.25287668576], [106114.01668397531, 549394.0688943412, 293144.77970079257, 2018487.6792086475, 364815.2265563395, 445445.9618809465], [124930.81626310793, 211781.96184578017, 268732.3541222768, 2153212.8954119924, 282922.3040782854, 387110.3110155251], [113436.07937799254, 176840.46409334015, 351973.82271653233, 1733423.3584719137, 434651.98268957646, 329216.9978240332], [227385.28512722376, 219722.29036423736, 339742.3734220622, 2823098.5867074444, 491024.35194036283, 343577.8201573869]], [[295028.8555833888, 3814008.6633611326, 2140504.918619145, 713099.7486874994, 265440.55273233895, 92021.36204147863], [299293.62210082076, 3021439.3246055865, 2426097.4832303263, 558343.455917666, 190618.1396082966, 89774.86761531417], [277809.4019593166, 2521326.374371395, 2091714.0366256377, 609523.622927856, 213340.2998419244, 94609.91672725246], [317236.3491723023, 2178470.8226953945, 841402.9670812701, 1056761.7405322406, 410387.45079496264, 154606.5579685506], [312214.56155330094, 2975938.640879204, 1992851.722185501, 508950.27332947357, 155891.13568805784, 69173.12723610339], [321700.46148489043, 3421503.5652437196, 1812066.5623915878, 452052.128062554, 145055.5278521726, 64242.53134679893], [278261.35206747655, 2523474.189641695, 1990942.603768766, 493455.4650401498, 159908.62720874313, 79516.67713676298], [422666.34320414334, 2477697.0017244555, 2158752.787550066, 506601.60422831593, 150135.90987439238, 93136.27938691906]], [[82767.73459323862, 482944.38000640925, 257556.70449759418, 112654.37835594354, 61730.856154373825, 0.0], [107191.90917547967, 384416.36263721954, 217451.72230374016, 61534.76104161799, 29477.485829076624, 0.0], [142405.3409090218, 322719.1022114959, 147867.88232337878, 76019.59559513576, 29947.07773821415, 0.0], [68480.74849308668, 334074.71998556564, 82644.77893404142, 106856.54865103653, 37842.3693581912, 0.0], [82480.83799893668, 440415.6958333763, 171234.46238655676, 79702.70568072928, 68463.54188276203, 0.0], [134122.51261552618, 426611.38147937285, 139380.87487032157, 75385.008559351, 41664.103585337514, 0.0], [108443.18457790696, 327631.219439242, 152075.4070271734, 54946.059864827344, 62682.89623609434, 0.0], [60747.468972235234, 433154.37995784485, 144285.06318966995, 70347.27601007486, 49512.61614815903, 0.0]], [[626162.0683628054, 432932.8086804895, 880384.8051900084, 77042.52785442848, 0.0, 91932.43034200446], [507666.0084863724, 347103.68356909644, 731353.0100938919, 61227.58586855657, 0.0, 9996.190083140853], [577813.037101525, 273784.0717215789, 570809.91137528, 60258.391391726494, 0.0, 18100.731860294283], [603635.3961674927, 300042.51196269406, 448833.66359198553, 262267.3935831147, 0.0, 14432.487046073291], [472975.051272515, 309495.03500596265, 469450.29855604307, 6804.31285142726, 0.0, 6365.423074750273], [666468.3042427835, 360733.04702716036, 449603.67112343834, 46254.80526578001, 0.0, 6607.159009290452], [639797.3139227402, 346276.09267981927, 582094.741850563, 59005.375408956264, 0.0, 7138.339141905381], [444937.38571135065, 280462.98236791947, 527578.5851379789, 82111.53755612498, 0.0, 6551.944541063081]], [[382367.46857796144, 1296216.0029784322, 806892.3520259041, 346822.3027725629, 69776.74264515865, 93343.39887032079], [335462.5216677845, 1279716.0034850307, 769134.4405636654, 342295.6090292507, 79688.49554229673, 47117.518190617746], [289185.7223737164, 1036392.2415819274, 725771.5101554261, 337905.2851043949, 64731.04706040089, 45505.58402705236], [324762.5652750356, 955067.9338939191, 484097.2824898062, 776216.766223177, 200057.5305559735, 61176.6526538958], [422738.496150308, 1059081.1158306485, 584033.7070644547, 251291.76006296492, 101372.21259362205, 61238.0201404072], [241508.44799010883, 1141347.4703213847, 570295.6330602302, 312200.23333341023, 40427.649331679364, 51562.456975891866], [298823.2487377622, 1094966.0664520417, 727437.3768386781, 309074.13904079195, 91493.10092290255, 21508.140044069798], [255036.16939897652, 1292234.5922769287, 809727.9435835417, 348113.0299709839, 75052.0126351202, 62124.39859258892]], [[18821.270268532637, 1230979.6232417454, 1103533.2662862646, 1019662.1111329258, 161607.3893561281, 91932.43034200446], [16519.40243629345, 1712522.4734222244, 1096592.2332182243, 1094078.2995183896, 106835.94140782519, 114777.92797642887], [39264.294647782524, 2553972.1279361374, 1280386.899311849, 1257560.780970866, 211057.2832946529, 104303.68768005939], [79292.2250584981, 1743657.821277214, 290950.57062388834, 2186836.075763769, 435436.7838922148, 109316.57052875713], [12118.604949326891, 2009335.0108639782, 1246705.320618986, 709502.9759513757, 319617.5561231789, 85975.501163388], [18069.257200668686, 1765374.887579478, 1835550.225186068, 1491274.2009251346, 237440.0310221514, 30759.95026087912], [12032.369701533331, 1839845.6897861152, 2121849.160638171, 1355047.0733964609, 41849.680843466325, 11744.8606844776], [14916.424816537401, 1745255.3097034695, 1889142.1082704326, 1030974.1576807181, 219746.3063226669, 11122.7276796691]], [[254312.94249969843, 3949883.7967455215, 3015847.901060392, 888383.6894701077, 176581.81360500667, 73096.06333662877], [301027.32408448023, 4507290.669611981, 2744285.3696892867, 890057.5830829801, 185431.81288805098, 74713.4903143759], [306941.22280250787, 3817790.3231709623, 2238408.3055064026, 935490.4434150518, 222710.33759321523, 72058.14638102522], [408729.26261899585, 2561329.07667197, 1036475.3174911148, 1868544.7956791339, 722807.3995877425, 193296.81626821347], [334172.47932322626, 4049292.980096851, 2219216.532830268, 776488.0142490945, 171605.1066685247, 64481.014412089775], [376922.5307760906, 4628137.704465825, 2077532.7082583301, 713780.0483332308, 159482.04783705054, 65613.0674915652], [320041.36536088143, 4271348.198534969, 2558888.7578134793, 877004.7554720325, 194447.7681217397, 46571.86866370435], [302443.6510216186, 3870104.09315907, 2537174.189070925, 838743.0027187945, 190150.67174223476, 57412.00542615882]], [[390085.60629148805, 3599766.629646531, 3002129.7501543825, 414405.1854471242, 44109.60100230509, 44066.05942535427], [367774.3376145696, 3794786.8966408167, 3267906.9856468146, 353348.25040774414, 91683.2102561159, 42616.689580699174], [336333.1624391608, 3458153.9605680546, 3115512.0149892652, 467540.7605037088, 91413.51909586844, 36920.617706934776], [461234.91434016946, 2929746.645463526, 1289371.3934284227, 1134233.7422313518, 293312.88025053043, 95560.40912495245], [356029.65551065054, 4369894.8657063, 2696640.234141545, 443927.87338025, 51347.39941653846, 132525.62326265735], [411197.7714270269, 3559052.4662219533, 3625659.5714225913, 541702.4912088307, 92056.70854606389, 65409.95448074599], [332095.5717202452, 3146939.778388391, 2939427.8992056297, 496686.080286536, 52985.093596680985, 24077.790688299578], [450510.65750707017, 4069177.7472359547, 3120836.8113784953, 510788.01186831994, 101628.29058606469, 22796.14857173104]], [[288484.99375782406, 2078347.280233274, 391953.6215483156, 410189.9387859521, 78614.60552166989, 71963.57310483452], [371874.5030969247, 1980634.6046780585, 371811.0393414258, 359689.08374047227, 80486.22608540909, 65187.55615618032], [340510.07506720023, 1471211.6210192186, 386073.2709709724, 498270.622079431, 84800.34771670957, 58677.13660614696], [359790.35579359595, 1813865.6611456657, 251299.9850798709, 934962.6191301111, 232231.80297749833, 68211.26983920812], [402093.9266970335, 2174053.6016319254, 361437.4770901974, 392845.34505182324, 112547.5214356913, 65810.2056639402], [372721.2116636918, 1886687.5230268762, 353330.7927743704, 385664.23053996824, 96395.08382174127, 61578.816088074], [313206.78705950716, 1697802.1071514045, 387078.6902740778, 447379.8148733457, 100347.86801169257, 41712.068594065575], [346451.71444775164, 2083365.5961508022, 418290.4051794614, 468953.82797111204, 96678.68502688983, 74752.2316675869]], [[0.0, 22464.898296031137, 5443.856112928559, 918954.7064647101, 374662.1468479993, 201775.26021149816], [0.0, 20248.04502227654, 20939.430287158393, 672931.0476080012, 259792.27735943973, 154238.71053902098], [0.0, 19382.243871947918, 15819.46007065762, 224775.6841268413, 209329.05545313106, 306657.6593757173], [0.0, 45266.54199879371, 3674.243666113532, 133605.69138329252, 212209.74602959878, 48382.66945469165], [0.0, 6123.7091615393665, 21145.753656884055, 650576.9306517515, 384559.42076603865, 506870.63857866183], [0.0, 13341.295360610105, 4082.115875067427, 693196.0557031678, 478696.74811332667, 247558.5531974921], [0.0, 37740.40200664911, 18629.109984975337, 667504.8390334802, 578220.3224910557, 217264.34057715244], [0.0, 1392.25598583315, 17079.458796626102, 856448.3034140986, 580708.3245910663, 147935.66292253832]], [[0.0, 8896.455063158981, 28230.16029118761, 1921690.7007463968, 324818.65584035014, 257352.1571789797], [0.0, 9413.491904648188, 52488.51095841513, 2452882.3542793808, 458868.6470313101, 258479.8655991593], [0.0, 9637.766412368059, 30010.90219947634, 1611800.1255041892, 488131.8522641507, 217707.43609119207], [0.0, 10218.480490550155, 36843.13638379393, 1389362.4684071522, 483655.85892486374, 205299.1331078497], [0.0, 10757.918022463366, 16998.251348564714, 2488438.462759189, 317340.2341180842, 394221.7201125823], [0.0, 10683.146980075466, 20124.665452950347, 2252811.7451554844, 346275.4398252257, 393237.37154420867], [0.0, 10767.060835481552, 18999.032596331093, 2272049.427901768, 660622.93440069, 299700.88531314424], [0.0, 9650.775893036063, 26937.461092950747, 2095576.1833295545, 513926.350624447, 28730.42611710594]], [[0.0, 8896.455063158981, 36923.86770465799, 949850.5030458026, 366775.7346708432, 295136.8198237376], [0.0, 9413.491904648188, 19979.12347379928, 700154.0463493593, 352255.17113267817, 254112.16553070617], [0.0, 9637.766412368059, 71196.87555184306, 968745.8235580496, 384938.35182067734, 190608.46291448016], [0.0, 10218.480490550155, 25736.674661970217, 812063.1740753695, 211832.05752467236, 80674.5279130738], [0.0, 20701.72734107079, 42453.82138165829, 1222330.2030174234, 466124.7135987054, 740075.0529082713], [0.0, 12338.361492487562, 54181.66996785756, 844258.2636948427, 403717.22875031055, 605853.2036717356], [0.0, 13319.25427596178, 50799.61173607339, 1037735.4762519079, 1045606.4100616737, 342413.8994450058], [0.0, 16887.65651409813, 43446.845736983116, 985971.2062510073, 923781.481460954, 219568.52283273367]], [[0.0, 0.0, 7428.227988145805, 63092.1878677544, 16344.451359876497, 0.0], [0.0, 0.0, 7791.6791757900255, 80217.3646400358, 23192.57762997315, 0.0], [0.0, 0.0, 9862.89062759854, 38057.61439386907, 14618.316963573108, 0.0], [0.0, 0.0, 6430.853639239334, 23357.26916971794, 4248.769020592735, 0.0], [0.0, 0.0, 8827.919079637712, 87769.3224622087, 12049.119135458803, 0.0], [0.0, 0.0, 7690.406537678245, 68885.23091976481, 11990.701967761514, 0.0], [0.0, 0.0, 4831.25474286291, 78782.2232381662, 12692.859661327051, 0.0], [0.0, 0.0, 8942.585738357322, 76416.74360081497, 15317.450514365431, 0.0]], [[0.0, 0.0, 27548.692163562322, 1343166.4694508149, 279662.1646529435, 149217.24173437996], [0.0, 0.0, 21711.17596785168, 1314024.8239771756, 388773.9801571985, 195358.16923862376], [0.0, 0.0, 12848.661900004705, 1140007.1245811817, 348616.6430054758, 118775.24524174504], [0.0, 0.0, 11837.616306290824, 1131672.7905269966, 345807.9474024847, 99594.55089518946], [0.0, 0.0, 7247.894196558058, 1230100.5351165885, 273664.8578299671, 164869.764348069], [0.0, 0.0, 6713.638123129043, 1149336.5175524873, 307797.7009194586, 151179.58516884033], [0.0, 0.0, 7211.814633137551, 1367054.3872807925, 345642.70465383166, 122094.52563973902], [0.0, 0.0, 6879.575444110565, 1312421.4703264143, 353979.4100936014, 109726.26750127632]], [[0.0, 22340.62056056755, 0.0, 0.0, 16981.64867174192, 0.0], [0.0, 43060.556676828855, 0.0, 0.0, 17287.380281336824, 0.0], [0.0, 35806.06355501255, 0.0, 0.0, 35925.72821558353, 0.0], [0.0, 12239.290259505657, 0.0, 0.0, 8641.620017884132, 0.0], [0.0, 45766.295216780134, 0.0, 0.0, 17935.020078964957, 0.0], [0.0, 38407.397522349886, 0.0, 0.0, 20702.269753377514, 0.0], [0.0, 13253.924813326255, 0.0, 0.0, 12196.232772648606, 0.0], [0.0, 41714.64276251393, 0.0, 0.0, 15542.624663857296, 0.0]], [[205291.94126469898, 297729.6651010723, 69963.86017335557, 57072.073166277565, 667337.1620584317, 996834.8629587987], [158630.48568845136, 345816.2481677933, 72401.25476495111, 61101.06685559564, 808038.249050611, 1038642.2808428889], [189743.96967916083, 247408.52897689745, 52925.22363908762, 48577.974285193945, 711783.0538641957, 658825.705296764], [200734.327923246, 271805.1563837159, 55549.780866005975, 48519.08926723015, 545556.0651428759, 480000.88824821473], [197309.61971977155, 310653.46489381907, 60241.926215934705, 41712.53119827467, 768575.7117318168, 891137.0323286026], [214204.8232418457, 313652.0333827115, 85215.30636389912, 55628.00475465125, 721932.4813624005, 929491.7664037647], [199694.37224642848, 254703.11884713086, 79975.29619286781, 54023.72244007287, 965259.9398762177, 593476.2495726147], [181077.8190459349, 247422.66191465396, 76849.7454061292, 73408.88251141594, 925331.7577424473, 503160.5822774532]], [[0.0, 0.0, 0.0, 317240.34682461515, 0.0, 0.0], [0.0, 0.0, 0.0, 292041.740983184, 0.0, 0.0], [0.0, 0.0, 0.0, 231005.12122634178, 0.0, 0.0], [0.0, 0.0, 0.0, 151947.91783847904, 0.0, 0.0], [0.0, 0.0, 0.0, 251535.95314814642, 0.0, 0.0], [0.0, 0.0, 0.0, 255589.87135428865, 0.0, 0.0], [0.0, 0.0, 0.0, 312405.07400528976, 0.0, 0.0], [0.0, 0.0, 0.0, 302348.3918609275, 0.0, 0.0]], [[2428599.9641442294, 26666.558927260376, 38836.221157397005, 19210.246488114488, 0.0, 0.0], [2458829.4344548555, 50779.04809500988, 22052.793532994812, 6398.100948626514, 0.0, 0.0], [2404615.0272503314, 98679.58445948594, 142733.1226569915, 13476.305700373941, 0.0, 0.0], [2694572.231724043, 880283.4507842949, 951657.3233737231, 253953.19515201822, 0.0, 0.0], [2312034.684124917, 35654.72731606906, 41605.55057628705, 18229.549770567904, 0.0, 0.0], [2829374.841542519, 39858.54233626491, 58439.49577707338, 7281.035913794787, 0.0, 0.0], [2449957.445671101, 77017.58577075502, 27570.710771870174, 14992.229577908038, 0.0, 0.0], [2424034.0607990692, 4318.530818852487, 68255.33573430586, 11191.88660494802, 0.0, 0.0]], [[0.0, 0.0, 369198.9411944902, 26257.891636562454, 0.0, 0.0], [0.0, 0.0, 498881.50159744127, 21337.960081281595, 0.0, 0.0], [0.0, 0.0, 652406.1426189203, 35040.987935754674, 0.0, 0.0], [0.0, 0.0, 433646.93887886946, 31553.06473753503, 0.0, 0.0], [0.0, 0.0, 477992.0739115724, 23157.910552022237, 0.0, 0.0], [0.0, 0.0, 558047.6812873114, 25961.203421414488, 0.0, 0.0], [0.0, 0.0, 669824.1840364089, 33143.274385048906, 0.0, 0.0], [0.0, 0.0, 640547.9739758088, 28623.4396649615, 0.0, 0.0]], [[0.0, 59389.98920726449, 39280.904507141444, 8520.67193705692, 0.0, 0.0], [0.0, 53715.0231239678, 46625.53341410344, 7634.527784582906, 0.0, 0.0], [0.0, 59304.631560045666, 34365.99833670864, 8163.8155968357905, 0.0, 0.0], [0.0, 46664.49297907813, 8648.132489437807, 3419.7129847703786, 0.0, 0.0], [0.0, 47897.270378942805, 7247.894196558058, 9021.312128600835, 0.0, 0.0], [0.0, 80176.78123596826, 6713.638123129043, 7257.095047170985, 0.0, 0.0], [0.0, 69224.78896379122, 7211.814633137551, 7163.4258781703975, 0.0, 0.0], [0.0, 74145.40823181797, 6879.575444110565, 6974.625941414427, 0.0, 0.0]], [[0.0, 14527.289099692362, 9159.57954481228, 2407920.8002097844, 950139.6049096464, 483677.1407263079], [0.0, 23119.77151846136, 20771.133397989437, 2299067.9412046904, 20961.342661144896, 186107.7256737868], [0.0, 18815.156773880124, 27796.303923700725, 2365633.9292734214, 732737.5222599912, 376268.7787882946], [0.0, 36039.737432880924, 16531.68432318212, 1132014.5964129602, 32629.134059853568, 11488.522903446548], [0.0, 18004.72307988914, 21938.50475443349, 2379800.9024932785, 945535.946052211, 20216.4133925835], [0.0, 30871.57890492092, 29834.412972839677, 2585821.915365796, 1141233.8787977567, 26964.969657551228], [0.0, 29126.999896986865, 36183.017330290924, 1778129.1082512832, 1136605.7119267615, 29375.96246463189], [0.0, 18516.35837224919, 24209.43618052163, 1793228.6206472, 966789.7486418551, 31849.553345889813]], [[0.0, 0.0, 0.0, 148664.7135242627, 0.0, 0.0], [0.0, 0.0, 0.0, 163927.20781181168, 0.0, 0.0], [0.0, 0.0, 0.0, 127500.20489868512, 0.0, 0.0], [0.0, 0.0, 0.0, 156506.03888782315, 0.0, 0.0], [0.0, 0.0, 0.0, 140253.86282086294, 0.0, 0.0], [0.0, 0.0, 0.0, 116217.55395876733, 0.0, 0.0], [0.0, 0.0, 0.0, 151924.7613422428, 0.0, 0.0], [0.0, 0.0, 0.0, 121944.17838884321, 0.0, 0.0]], [[0.0, 0.0, 275784.2745583936, 6168.443026155139, 0.0, 0.0], [0.0, 0.0, 335242.474172113, 4816.823514227309, 0.0, 0.0], [0.0, 0.0, 348211.6968252311, 9487.693440640707, 0.0, 0.0], [0.0, 0.0, 82108.32816052706, 26598.723859081394, 0.0, 0.0], [0.0, 0.0, 334211.18010706874, 15410.40620394467, 0.0, 0.0], [0.0, 0.0, 364597.2565131717, 17354.873512955855, 0.0, 0.0], [0.0, 0.0, 399330.8458432852, 3022.04693156607, 0.0, 0.0], [0.0, 0.0, 304130.76139533136, 34701.94846741088, 0.0, 0.0]], [[87407.76809306683, 0.0, 30207.698080402697, 183114.21816014766, 89116.68578773613, 27737.528224575228], [78822.28050359624, 0.0, 10983.932771627966, 260985.4766128894, 86629.57985955596, 21649.509371061904], [70168.2922403916, 0.0, 16433.150565353808, 212005.53862624464, 49764.465232597664, 40040.70484464022], [99030.3961474792, 0.0, 42629.445819046, 141116.43946514447, 33364.63660043623, 26571.02496969149], [140239.8468362375, 0.0, 7247.894196558058, 294155.884162128, 87939.65364621296, 38263.99506716298], [58301.369002926775, 0.0, 6713.638123129043, 339728.49854808097, 76946.99095504046, 32358.213540649922], [81388.3646573746, 0.0, 7211.814633137551, 217965.78177541806, 69866.57898363164, 28383.765005334917], [78735.00066476117, 0.0, 6879.575444110565, 189770.1256479341, 83809.37419819355, 39797.36439187861]], [[0.0, 0.0, 0.0, 47811.36319949368, 0.0, 0.0], [0.0, 0.0, 0.0, 48711.11950844943, 0.0, 0.0], [0.0, 0.0, 0.0, 17727.212889489434, 0.0, 0.0], [0.0, 0.0, 0.0, 3289.9918847340587, 0.0, 0.0], [0.0, 0.0, 0.0, 47620.76775935876, 0.0, 0.0], [0.0, 0.0, 0.0, 45488.71057306941, 0.0, 0.0], [0.0, 0.0, 0.0, 47612.01082874359, 0.0, 0.0], [0.0, 0.0, 0.0, 42866.995103086534, 0.0, 0.0]], [[0.0, 0.0, 0.0, 166660.1340439044, 34651.39660274613, 91932.43034200446], [0.0, 0.0, 0.0, 128530.56567881112, 32697.701637704144, 13862.769720925548], [0.0, 0.0, 0.0, 95068.85602684946, 40289.5985518096, 13085.223809646213], [0.0, 0.0, 0.0, 108440.49287790482, 18147.072501973827, 12959.467148288946], [0.0, 0.0, 0.0, 171500.71671694037, 47396.37231385261, 6365.423074750273], [0.0, 0.0, 0.0, 168481.61090099343, 9152.529352654417, 6607.159009290452], [0.0, 0.0, 0.0, 91887.53846500575, 40353.24466945427, 7138.339141905381], [0.0, 0.0, 0.0, 85969.41209718499, 48614.61582051005, 6551.944541063081]], [[0.0, 0.0, 340093.6632713818, 136095.02367612318, 125906.67633882484, 91932.43034200446], [0.0, 0.0, 385369.1343831767, 147787.39811126023, 121823.76486632595, 17291.831108740833], [0.0, 0.0, 341121.9843472516, 82992.83732698127, 75238.620664719, 35039.384927330524], [0.0, 0.0, 109011.82397930117, 34527.26001226042, 41851.90755588371, 8829.48606192452], [0.0, 0.0, 458095.62213188404, 62504.425930729325, 155918.32266143354, 19940.97264233168], [0.0, 0.0, 442332.55477588845, 80515.01713904097, 134544.54838580205, 21572.251376453736], [0.0, 0.0, 474902.63649545435, 83178.12478719145, 137780.6257693313, 23900.93836616972], [0.0, 0.0, 416738.10348683875, 73671.43174173965, 54147.37391353409, 24882.52857742638]], [[0.0, 0.0, 3827.048502682896, 0.0, 0.0, 0.0], [0.0, 0.0, 3808.5699029237567, 0.0, 0.0, 0.0], [0.0, 0.0, 4615.512543986852, 0.0, 0.0, 0.0], [0.0, 0.0, 4401.166451649079, 0.0, 0.0, 0.0], [0.0, 0.0, 27552.924388630738, 0.0, 0.0, 0.0], [0.0, 0.0, 4348.0827145536105, 0.0, 0.0, 0.0], [0.0, 0.0, 4507.953004106181, 0.0, 0.0, 0.0], [0.0, 0.0, 3958.626146403657, 0.0, 0.0, 0.0]], [[0.0, 0.0, 72787.02003684975, 53798.74097288675, 25142.156537415445, 0.0], [0.0, 0.0, 64850.82601620023, 68556.54527276347, 38801.428588692266, 0.0], [0.0, 0.0, 14574.68921665993, 49395.760356486855, 26285.444475230277, 0.0], [0.0, 0.0, 16967.850684442285, 57945.567612678155, 43210.69125777334, 0.0], [0.0, 0.0, 21685.17912768547, 44455.90185728887, 26106.70441861812, 0.0], [0.0, 0.0, 80977.80291625862, 41300.554760384846, 26871.709055166037, 0.0], [0.0, 0.0, 46610.21509065816, 33901.34637593614, 28879.435459840864, 0.0], [0.0, 0.0, 43598.00863192852, 50585.294014415995, 27897.965794104784, 0.0]], [[0.0, 0.0, 0.0, 143441.7699996184, 0.0, 0.0], [0.0, 0.0, 0.0, 141824.00726972782, 0.0, 0.0], [0.0, 0.0, 0.0, 158112.9961716163, 0.0, 0.0], [0.0, 0.0, 0.0, 31905.78810444018, 0.0, 0.0], [0.0, 0.0, 0.0, 147633.8244298904, 0.0, 0.0], [0.0, 0.0, 0.0, 87590.87130772833, 0.0, 0.0], [0.0, 0.0, 0.0, 52941.92417104459, 0.0, 0.0], [0.0, 0.0, 0.0, 97706.89271549175, 0.0, 0.0]], [[0.0, 0.0, 0.0, 70626.4841901341, 0.0, 6498.0044215146], [0.0, 0.0, 0.0, 51394.32769699986, 0.0, 5132.335404196757], [0.0, 0.0, 0.0, 52830.24793149516, 0.0, 6332.779447398903], [0.0, 0.0, 0.0, 9017.087275201926, 0.0, 3758.874545218341], [0.0, 0.0, 0.0, 75629.15765192115, 0.0, 59101.31990894215], [0.0, 0.0, 0.0, 125852.494794682, 0.0, 50297.89489168027], [0.0, 0.0, 0.0, 56278.58050542333, 0.0, 31755.418878424818], [0.0, 0.0, 0.0, 98343.98054271795, 0.0, 30932.23718115168]], [[0.0, 51136.267859413245, 0.0, 0.0, 239906.9954104663, 412123.4613254613], [0.0, 44526.41380094568, 0.0, 0.0, 295686.7436815644, 525014.9976400121], [0.0, 7171.389442611721, 0.0, 0.0, 272088.5460451, 391514.5992933068], [0.0, 44409.88823275902, 0.0, 0.0, 188958.12385619368, 223251.7347329329], [0.0, 28668.08506496408, 0.0, 0.0, 309465.92953972507, 389655.8147589286], [0.0, 50459.615407864985, 0.0, 0.0, 253386.96250920685, 382479.3437787852], [0.0, 17255.321215685904, 0.0, 0.0, 363425.75562320784, 324122.5319339742], [0.0, 30283.76882670118, 0.0, 0.0, 323974.09407405386, 231590.08445479124]], [[0.0, 0.0, 0.0, 0.0, 26581.655910693444, 34038.17743675036], [0.0, 0.0, 0.0, 0.0, 68940.99020745518, 41632.13081759896], [0.0, 0.0, 0.0, 0.0, 70900.54712306733, 39254.15774853817], [0.0, 0.0, 0.0, 0.0, 47682.49675998061, 25332.061911220404], [0.0, 0.0, 0.0, 0.0, 60940.56604184474, 44140.99469693744], [0.0, 0.0, 0.0, 0.0, 103552.19792967719, 54241.31746476111], [0.0, 0.0, 0.0, 0.0, 104909.38725705676, 23661.91356038518], [0.0, 0.0, 0.0, 0.0, 98623.05754528924, 16344.55343547974]], [[0.0, 0.0, 0.0, 0.0, 281968.2623471429, 144794.09881416353], [0.0, 0.0, 0.0, 0.0, 299405.4962636696, 174588.73871473118], [0.0, 0.0, 0.0, 0.0, 308467.29471699224, 137736.21769498123], [0.0, 0.0, 0.0, 0.0, 283921.75860565266, 159955.12035212395], [0.0, 0.0, 0.0, 0.0, 313432.865879189, 142775.35042919297], [0.0, 0.0, 0.0, 0.0, 335437.9749121001, 157922.36227520462], [0.0, 0.0, 0.0, 0.0, 346677.45422674017, 126343.66391978617], [0.0, 0.0, 0.0, 0.0, 331586.49873452535, 134132.27074917572]], [[0.0, 0.0, 0.0, 0.0, 14330.26809720326, 91932.43034200446], [0.0, 0.0, 0.0, 0.0, 13532.805626807729, 3310.253298418765], [0.0, 0.0, 0.0, 0.0, 13193.775486611972, 17075.94061505082], [0.0, 0.0, 0.0, 0.0, 11203.464017003978, 15770.35362310494], [0.0, 0.0, 0.0, 0.0, 7647.01680925317, 28337.09625024372], [0.0, 0.0, 0.0, 0.0, 7230.293768194798, 4767.156589924988], [0.0, 0.0, 0.0, 0.0, 7616.957918944284, 21843.85613763513], [0.0, 0.0, 0.0, 0.0, 7819.233958946738, 22095.573547581924]], [[0.0, 873037.8640561932, 184258.02386295664, 112004.60007381343, 581561.3835485594, 366979.82082614116], [0.0, 976229.0516213451, 250287.79919949325, 78843.41796509872, 181917.58603642386, 27306.89958680922], [0.0, 985398.076537833, 257265.75229679205, 137943.5237250297, 168852.70081370417, 257621.0421237006], [0.0, 97030.0233912032, 71375.19195573915, 103311.94043823889, 429109.2901540105, 426509.77769428876], [0.0, 148560.06540671817, 410392.7901233327, 49529.41394548569, 854239.5863777223, 467929.6366092214], [0.0, 667091.7250872235, 306781.678551069, 101314.798460483, 514163.7378438372, 473201.181409994], [0.0, 1025649.7519751063, 317850.5633797079, 47106.19132152979, 243991.98478359217, 433086.22789714945], [0.0, 788328.3869635623, 327617.5893814735, 87048.51282493552, 37983.68880780321, 168828.92585766668]], [[158401.50530592474, 314804.04653410136, 54275.622985435264, 0.0, 0.0, 0.0], [148143.76165316245, 318269.3955403075, 27132.3692210345, 0.0, 0.0, 0.0], [172823.17315413101, 269858.3831946392, 59555.2788232582, 0.0, 0.0, 0.0], [188261.66710841234, 262716.9977356258, 29915.544466413503, 0.0, 0.0, 0.0], [119120.59337671901, 289206.68200415163, 19712.50075744201, 0.0, 0.0, 0.0], [184562.2050221082, 256305.0946117833, 34019.269223790936, 0.0, 0.0, 0.0], [172719.45253035575, 146509.2634176112, 19424.082179100278, 0.0, 0.0, 0.0], [181430.55157121742, 227345.99283095673, 36147.26718884018, 0.0, 0.0, 0.0]], [[28435.250829147488, 0.0, 0.0, 0.0, 0.0, 0.0], [85659.51331776733, 0.0, 0.0, 0.0, 0.0, 0.0], [84583.17644229064, 0.0, 0.0, 0.0, 0.0, 0.0], [87274.11307600175, 0.0, 0.0, 0.0, 0.0, 0.0], [51878.4835998602, 0.0, 0.0, 0.0, 0.0, 0.0], [70470.5112434733, 0.0, 0.0, 0.0, 0.0, 0.0], [45730.94147040878, 0.0, 0.0, 0.0, 0.0, 0.0], [58155.15134965096, 0.0, 0.0, 0.0, 0.0, 0.0]], [[43690.14762275951, 1294485.4241771265, 16561.446902918007, 0.0, 90150.28361699102, 91932.43034200446], [34811.07871273414, 1375398.0646630062, 8873.976209115797, 0.0, 85211.63780706585, 5950.82080605792], [42242.61921480309, 1727922.3668513426, 193526.9727626022, 0.0, 130425.38531908597, 7921.091570103305], [89135.36481840338, 1305527.9645595069, 7125.823824184086, 0.0, 279727.63833866705, 82132.44580613372], [94772.93063023093, 1758400.7060391651, 294954.56248335325, 0.0, 124011.29824114156, 7390.136414594342], [60327.74766772336, 1689882.3985338286, 356616.7670042837, 0.0, 98844.0819350373, 6355.334256895772], [51078.41367519871, 1833275.9243581616, 16142.572990936582, 0.0, 58570.39160617832, 7929.298709276082], [47702.035548648535, 1881234.8331770622, 8340.675529028033, 0.0, 51694.92160951073, 5321.227723274248]], [[40468.542782651115, 3237747.3903016276, 16891.377793123662, 0.0, 90155.22713192237, 0.0], [46163.1051715492, 3370078.4155683997, 11391.897340506719, 0.0, 81533.29051895984, 0.0], [50791.31057365834, 3081471.292273772, 11268.38319657009, 0.0, 95782.96665868045, 0.0], [44991.36664413883, 1554363.5452639188, 6075.055864255233, 0.0, 457832.549801688, 0.0], [39412.17041651102, 2446817.043915045, 90001.21953885737, 0.0, 91035.64609695479, 0.0], [59298.25006678729, 2787789.577607319, 19790.08227792585, 0.0, 89223.44669884902, 0.0], [46069.21069592001, 2604543.13549396, 16159.420371715585, 0.0, 86411.5680093239, 0.0], [46058.44455233066, 2699588.121206349, 16305.325599908278, 0.0, 72092.29917248581, 0.0]], [[377126.7681849023, 13465613.075814117, 194986.0626320167, 17438.18658355048, 552415.3833711806, 98371.50607923098], [296523.4568757777, 16142496.740643064, 248307.5632570267, 3160.00483395411, 478081.87638330157, 81146.04724336372], [312387.05817245226, 20460618.345446296, 218324.56649380003, 6701.130557735501, 684816.8527077727, 116021.52886465534], [481288.8449068512, 12551435.778634077, 193399.33250925277, 52880.4385112825, 3766182.577150869, 1240854.691533959], [386181.49246016325, 17955283.046609107, 188228.36040067187, 3566.073887627378, 497447.7179649162, 89409.5948615106], [389117.6539155959, 18740357.12316511, 222611.75645803218, 27377.919933058118, 489314.81215369684, 104626.09309215932], [434576.2299769068, 20333809.91084828, 279684.770069949, 34640.75010910425, 549517.8844840563, 101543.16516223525], [371125.2359834087, 20361152.80146353, 303133.53340626677, 6283.539331093402, 468656.72523082304, 116068.29688621753]], [[0.0, 19955.963980228822, 0.0, 0.0, 0.0, 0.0], [0.0, 17541.635211384553, 0.0, 0.0, 0.0, 0.0], [0.0, 21124.4331735375, 0.0, 0.0, 0.0, 0.0], [0.0, 8762.915245864995, 0.0, 0.0, 0.0, 0.0], [0.0, 27580.0392586719, 0.0, 0.0, 0.0, 0.0], [0.0, 2847.5510677433163, 0.0, 0.0, 0.0, 0.0], [0.0, 19952.966581582332, 0.0, 0.0, 0.0, 0.0], [0.0, 24454.070357909917, 0.0, 0.0, 0.0, 0.0]], [[11020.865142003397, 1246738.271104519, 16551.60338571133, 0.0, 87117.63566407253, 0.0], [26800.643673745526, 1509751.7033499621, 19898.857777981768, 0.0, 70297.48864718927, 0.0], [41297.57561816102, 1370599.457120156, 20341.950936424077, 0.0, 86778.9025038938, 0.0], [36805.57373115083, 792531.410861847, 31685.5067839204, 0.0, 190072.72396619603, 0.0], [31439.53348721882, 1078866.5338808268, 12452.592524282223, 0.0, 74632.63589217847, 0.0], [26207.896242527346, 1420502.5296257418, 17161.70940177636, 0.0, 79298.93665249267, 0.0], [26194.317459363458, 1218910.7471147468, 10717.893609794515, 0.0, 36329.19782743901, 0.0], [25045.20257063376, 1329359.8444865257, 7794.0133105849645, 0.0, 37629.30465747173, 0.0]], [[80681.08527920324, 3881638.192402532, 45126.98960593598, 0.0, 160322.92839294986, 7966.944282466846], [83327.97267063473, 4428252.909462366, 54306.2261317402, 0.0, 154492.82049528367, 10296.198841502566], [73382.81460978664, 3766500.2906933967, 54244.52535410858, 0.0, 200107.074915272, 26409.748091104073], [107122.29210402058, 2222431.2193606254, 22806.858376698314, 0.0, 1004110.915825172, 173760.5332313792], [76613.33058790775, 2397558.007260186, 46888.504017171086, 0.0, 133951.6512379294, 9070.671865951806], [35260.38630152533, 3669592.0847742246, 53496.74821831881, 0.0, 136824.74383945682, 14151.874707883455], [70704.80345818757, 3609320.5837969882, 105168.81428259502, 0.0, 137468.83379724913, 17786.385136927667], [136106.60270934054, 3527756.6393346908, 54263.65180036543, 0.0, 117317.8010746755, 15013.849228968318]], [[20144.89576261366, 590659.189702355, 0.0, 0.0, 16723.569494149186, 46314.36394089505], [11509.900090229854, 750633.9775870783, 0.0, 0.0, 12548.618729857682, 38165.14891284837], [15426.928290378506, 706823.7249311996, 0.0, 0.0, 12513.706051389432, 49967.48241386336], [18446.48110354338, 522903.49232240074, 0.0, 0.0, 76168.47390388629, 46061.404120959865], [68410.2925912257, 725614.7061841653, 0.0, 0.0, 38553.13742787784, 45997.37051522168], [44344.69981486341, 816615.938259052, 0.0, 0.0, 6255.116850576306, 41413.63507113027], [44109.82113886248, 717156.7550723833, 0.0, 0.0, 6047.582583921206, 48758.39815974716], [46054.65805040757, 702320.3778200197, 0.0, 0.0, 29635.554889354797, 60875.617036289164]], [[272759.58889711817, 14027307.901402632, 91252.71924360454, 48888.01539511445, 348285.2958625401, 70349.04995820441], [333036.600114973, 15399231.189329775, 88664.06210466899, 61205.63912646667, 352292.8331059255, 63341.85378699529], [330936.05633769976, 14324418.71690757, 68286.7229114556, 56281.00147709742, 485197.9064788005, 72630.05489395761], [361562.2196467501, 8354471.926922754, 29619.514647058055, 49755.45412029666, 3448173.1966176056, 605887.7241703233], [292756.52895325096, 12873572.31638209, 48757.69857211944, 45177.50758851877, 353209.421414106, 59057.07403912092], [338797.2385229889, 15102592.63611533, 71008.28437822581, 43638.157841625456, 360649.2254894951, 63324.15455068349], [312736.9480954242, 14998843.61584886, 78072.60946272747, 40604.19258231439, 346341.3579482083, 41011.77145307422], [253481.87557893287, 14796036.820582105, 79544.12009700369, 54514.95099659705, 345051.2227811723, 79922.87497240624]], [[2244306.7731495574, 2287186.216224143, 69706.4038246474, 602547.8672269905, 140508.6370588161, 25912.78125766732], [2051409.4018712107, 2003382.3800965636, 57744.8786415911, 589982.1906438004, 121635.71556063445, 57275.49612995621], [2220566.4290190605, 2012901.3800296893, 86131.64054399378, 585708.6559317264, 179676.73106951403, 76262.26185501112], [1304234.963516164, 1845206.9617880362, 93715.18881237476, 1203216.8622794785, 348132.3653613239, 217452.09459739772], [2069535.5924827007, 1022903.1823671889, 41256.66744154706, 358159.60581906606, 84606.59711575494, 27887.680389103887], [2249307.8072246974, 1576235.731191679, 35465.723293741205, 471991.88177803427, 121555.14135326407, 45964.10185607619], [2900970.913916283, 1848057.5839935257, 54096.26319250068, 580890.6689635449, 151805.3205094813, 95301.597687042], [2258258.0016569095, 1806947.8264997632, 78528.53377507706, 652455.1417892557, 136835.8936471477, 70209.76214321364]], [[0.0, 21415.475349870983, 33798.7511487968, 209309.06220059528, 0.0, 0.0], [0.0, 23377.010558057464, 42514.41541119674, 175545.10472213544, 0.0, 0.0], [0.0, 30785.425533838847, 38516.275453063536, 166989.45764613056, 0.0, 0.0], [0.0, 13877.54547317339, 31577.30505256159, 97117.29173940202, 0.0, 0.0], [0.0, 30950.70239777683, 38953.741902421825, 160355.52092257564, 0.0, 0.0], [0.0, 15060.946728814866, 39044.94148748172, 167757.37541300044, 0.0, 0.0], [0.0, 14691.138780728457, 36930.90663606989, 171202.67166425084, 0.0, 0.0], [0.0, 12676.862545216563, 39959.17785280423, 172333.20023288744, 0.0, 0.0]], [[1683665.1841064473, 49100.347004019815, 30614.68715241782, 13390.595495683177, 0.0, 0.0], [1567550.9881044324, 44776.867400259696, 27769.730197977045, 19296.849705011184, 0.0, 0.0], [1376282.0594543559, 109700.1741141923, 55644.921737417775, 19340.65467555872, 0.0, 0.0], [1596005.6630976817, 713798.6562973382, 504627.78909873334, 342075.885516878, 0.0, 0.0], [1467006.253280721, 10003.876070696915, 28332.605906266082, 17554.09415246901, 0.0, 0.0], [1307388.3174077198, 15839.215483095373, 39736.50702837121, 17146.139074610714, 0.0, 0.0], [1375802.078845973, 20279.482400373785, 14223.46643484951, 22683.922626084037, 0.0, 0.0], [1502113.4514555545, 14832.861566755819, 21700.91058565272, 13915.088945681184, 0.0, 0.0]], [[0.0, 0.0, 0.0, 0.0, 0.0, 6865.183607292695], [0.0, 0.0, 0.0, 0.0, 0.0, 16023.655067098302], [0.0, 0.0, 0.0, 0.0, 0.0, 26502.819346271044], [0.0, 0.0, 0.0, 0.0, 0.0, 5748.208033483014], [0.0, 0.0, 0.0, 0.0, 0.0, 26034.413395499785], [0.0, 0.0, 0.0, 0.0, 0.0, 7853.431709186215], [0.0, 0.0, 0.0, 0.0, 0.0, 257941.97374757647], [0.0, 0.0, 0.0, 0.0, 0.0, 43097.81057693387]], [[448420.26117690426, 0.0, 0.0, 0.0, 0.0, 0.0], [338902.03635914985, 0.0, 0.0, 0.0, 0.0, 0.0], [352411.34172827523, 0.0, 0.0, 0.0, 0.0, 0.0], [509982.967872858, 0.0, 0.0, 0.0, 0.0, 0.0], [479851.23144068924, 0.0, 0.0, 0.0, 0.0, 0.0], [361345.0160235764, 0.0, 0.0, 0.0, 0.0, 0.0], [357617.6559380083, 0.0, 0.0, 0.0, 0.0, 0.0], [454860.01410129183, 0.0, 0.0, 0.0, 0.0, 0.0]], [[1245595.4250621665, 105671.68946140779, 115288.45476013052, 33818.89215446594, 0.0, 3562.045352919864], [1294955.418184947, 45477.36956651169, 88277.9201922583, 92735.81554593368, 0.0, 16930.409171100135], [1461870.606460929, 165524.58641313555, 150669.8721661483, 115672.43801595636, 0.0, 10295.507239265442], [1894459.4509155785, 819515.1872362605, 585217.6192333935, 371080.7996718969, 0.0, 2775.77622232352], [1138466.7451559245, 78281.80276678386, 53065.346923480705, 26471.13254152485, 0.0, 22854.720099614453], [1142034.2123244726, 109412.42151384622, 119744.17818161122, 71605.78418364293, 0.0, 20052.925849839598], [1102613.0262964843, 81195.7176686323, 79376.06756957332, 26703.49377350332, 0.0, 25732.10303296102], [1362244.2304820558, 37366.57752056113, 39757.98472035329, 29436.500516345455, 0.0, 38669.19819421218]], [[0.0, 0.0, 456563.1796556505, 0.0, 0.0, 0.0], [0.0, 0.0, 455287.71305322245, 0.0, 0.0, 0.0], [0.0, 0.0, 567392.6356412139, 0.0, 0.0, 0.0], [0.0, 0.0, 211959.816801674, 0.0, 0.0, 0.0], [0.0, 0.0, 606666.0447223973, 0.0, 0.0, 0.0], [0.0, 0.0, 620016.7089811898, 0.0, 0.0, 0.0], [0.0, 0.0, 572700.0444998936, 0.0, 0.0, 0.0], [0.0, 0.0, 570298.028576051, 0.0, 0.0, 0.0]], [[69105.14378556755, 0.0, 0.0, 0.0, 0.0, 0.0], [103352.5686969245, 0.0, 0.0, 0.0, 0.0, 0.0], [93582.72576860795, 0.0, 0.0, 0.0, 0.0, 0.0], [143906.69232008033, 0.0, 0.0, 0.0, 0.0, 0.0], [133448.31280941123, 0.0, 0.0, 0.0, 0.0, 0.0], [94914.38731452117, 0.0, 0.0, 0.0, 0.0, 0.0], [84713.58594843565, 0.0, 0.0, 0.0, 0.0, 0.0], [81174.03959410984, 0.0, 0.0, 0.0, 0.0, 0.0]], [[0.0, 0.0, 27218.856346307683, 12923.812995837632, 20256.6965637154, 24570.73833558257], [0.0, 0.0, 22625.413679573234, 8004.905188655916, 42995.38580553645, 958.1333370566667], [0.0, 0.0, 23721.319308043014, 22240.90695467589, 4395.03451554826, 18483.5382031318], [0.0, 0.0, 14844.591369288652, 1818.0278692600643, 23275.77637595692, 13196.675665750678], [0.0, 0.0, 24071.993970995416, 20170.62895609948, 8882.978844418925, 15318.390381959913], [0.0, 0.0, 44171.11775664255, 17696.71462477808, 38730.82629150097, 17879.67311190558], [0.0, 0.0, 51514.446069254154, 18076.609039978757, 45419.995731121, 24122.840562601275], [0.0, 0.0, 54737.32569003603, 18918.89215585406, 41448.87631125031, 16008.425623238794]], [[81746.08511487694, 142364.5162554151, 42771941.51210954, 847952.0441224781, 529250.5397550752, 392436.1231508424], [49475.41986266877, 167102.20788771866, 43716029.23725642, 809133.2987212912, 630507.4229905475, 365659.44960730505], [113125.96865978219, 234577.03574208173, 47725917.93039975, 991950.4835439475, 659471.3093207568, 396544.9348692138], [104423.5337024019, 358931.2052425708, 36180890.98018304, 4749187.154759743, 2004423.4353112685, 730976.5352240619], [48378.279750740585, 187960.96185123612, 50822083.65921032, 931129.7621065031, 625808.014840646, 532047.7778921988], [132969.4328447232, 197801.85221744218, 66974283.67576448, 988416.5077122262, 611825.2489314246, 405313.98230443447], [125560.76688358931, 338804.03475514206, 55241480.90999905, 1172105.8408903142, 810313.8646228957, 586398.6635932655], [159041.06750004197, 385025.8596985174, 49909438.59412813, 1316440.741102116, 762170.1704515656, 419691.9948071502]], [[0.0, 0.0, 773497.5304404855, 35515.94642105962, 0.0, 0.0], [0.0, 0.0, 710800.637636734, 15903.275514305085, 0.0, 0.0], [0.0, 0.0, 638764.1590146938, 73175.74255055936, 0.0, 0.0], [0.0, 0.0, 286155.2360686934, 17060.361896488474, 0.0, 0.0], [0.0, 0.0, 970960.2237466018, 52710.480754086486, 0.0, 0.0], [0.0, 0.0, 797633.4681878807, 44423.641560034426, 0.0, 0.0], [0.0, 0.0, 931684.4958022684, 40532.230808170454, 0.0, 0.0], [0.0, 0.0, 816390.9420322854, 29173.134012372797, 0.0, 0.0]], [[110225.20465171146, 31024.289918657327, 0.0, 14747.756898948794, 5689.003605394075, 0.0], [148404.27953500225, 39342.60538745123, 0.0, 9280.629046189633, 41021.35196767405, 0.0], [164533.7942840181, 22376.69580683074, 0.0, 14005.433710236532, 5703.694163136283, 0.0], [175080.19374208877, 21976.81808098515, 0.0, 8849.754998223374, 10621.535988360005, 0.0], [134485.63361394635, 25679.934816238918, 0.0, 8044.648609371378, 41545.05941973685, 0.0], [147165.11802881348, 26998.5156284863, 0.0, 7872.524026207993, 9672.996757841967, 0.0], [199456.22985700786, 47357.57409659365, 0.0, 8471.359856640409, 6672.412656847162, 0.0], [160586.00694464045, 30268.02266296021, 0.0, 7424.337245176344, 12144.19928432926, 0.0]], [[200806.08747988485, 228428.39946380927, 36557.053415054565, 13188.26508292021, 0.0, 0.0], [180958.83362779755, 321502.78961079824, 39207.80700606813, 13582.503045094089, 0.0, 0.0], [209308.35275088454, 319462.1733250635, 80723.18735885387, 27534.246540065964, 0.0, 0.0], [174634.1739165401, 239965.55523017148, 64375.61324605925, 89202.0818164378, 0.0, 0.0], [216965.19165684862, 278176.3221441554, 18486.939411625983, 8044.648609371378, 0.0, 0.0], [107138.4333717483, 253699.06379703383, 21524.676728378083, 7872.524026207993, 0.0, 0.0], [243333.90549764503, 164435.8167805981, 40980.887844536745, 8471.359856640409, 0.0, 0.0], [126120.20547404452, 247833.52126731118, 10313.855658852579, 7424.337245176344, 0.0, 0.0]], [[0.0, 28565.849036331852, 0.0, 0.0, 257125.84243983903, 58189.74002067894], [0.0, 44508.425949283715, 0.0, 0.0, 248430.7411426646, 83638.00502426048], [0.0, 35733.17358923156, 0.0, 0.0, 253814.51324108551, 41056.14413671437], [0.0, 49224.90870555528, 0.0, 0.0, 201258.54183924783, 43475.90112104512], [0.0, 28260.93662763087, 0.0, 0.0, 319098.82705534744, 62473.6200841826], [0.0, 18393.766488841207, 0.0, 0.0, 294032.7644858044, 1557.4591839933648], [0.0, 70848.88460030126, 0.0, 0.0, 262678.4514873563, 28084.47901887498], [0.0, 106634.21096258106, 0.0, 0.0, 244918.41394597047, 21132.542779834745]], [[0.0, 0.0, 0.0, 0.0, 5914.323818099146, 0.0], [0.0, 0.0, 0.0, 0.0, 8870.015437024047, 0.0], [0.0, 0.0, 0.0, 0.0, 16770.513693881407, 0.0], [0.0, 0.0, 0.0, 0.0, 37903.36516327993, 0.0], [0.0, 0.0, 0.0, 0.0, 7586.746617520873, 0.0], [0.0, 0.0, 0.0, 0.0, 16807.313027661356, 0.0], [0.0, 0.0, 0.0, 0.0, 5567.963853153319, 0.0], [0.0, 0.0, 0.0, 0.0, 13319.485729315755, 0.0]], [[0.0, 0.0, 0.0, 21722.555572116747, 163488.06454782895, 22235.377072628624], [0.0, 0.0, 0.0, 48686.751729463474, 195543.02897963402, 27602.9270517513], [0.0, 0.0, 0.0, 9596.191016013188, 169458.81733755214, 33915.75855895832], [0.0, 0.0, 0.0, 34729.80813222082, 84776.89162597513, 29051.006346974522], [0.0, 0.0, 0.0, 24429.42285680045, 172978.80014646353, 45718.25029223715], [0.0, 0.0, 0.0, 19697.378151988276, 142750.03166049992, 23161.06848536361], [0.0, 0.0, 0.0, 38303.56067604644, 155939.80175549403, 42575.44592576948], [0.0, 0.0, 0.0, 34342.62175304348, 180382.19301937768, 29416.53745069132]], [[277576.19273143, 1669054.3919118145, 269277.0684399298, 43341.27066332278, 115706.7913818222, 47722.769199976145], [309301.1024266789, 1829349.9947487465, 223867.10053099267, 19235.48692673623, 98665.7687326173, 66017.78434812224], [355268.7556751744, 2109901.970733868, 402630.4811242304, 52641.34352859505, 158445.05511133836, 77264.16290621995], [393349.1035185222, 1579941.817043795, 169665.49180510253, 133698.9194403403, 416642.5968180164, 156395.98167526844], [347587.8649885924, 1894342.3619092526, 353534.3007469398, 31762.673931351103, 158048.53314184851, 66970.49495117035], [332472.04382592445, 1825468.6348944178, 334506.3030414454, 30761.12252129635, 122919.75406735564, 85402.6620660617], [287868.85015998443, 1796683.5766908082, 407800.5851768264, 29220.015237093205, 105925.34118061748, 15406.620547666793], [313217.70512840484, 2230339.373617263, 353996.0507884082, 29607.30920775736, 140673.10465929535, 16741.114562242823]], [[759637.451946529, 25955.254437776126, 10898.536903590122, 0.0, 33509.75922389727, 0.0], [761870.3474384217, 30584.29477998784, 15049.970201047792, 0.0, 33012.96117888686, 0.0], [676943.4478969114, 38922.22947589979, 11718.735541023736, 0.0, 29479.314775274837, 0.0], [827470.9221305429, 180437.2615049036, 158084.93890559272, 0.0, 33201.79384596287, 0.0], [710404.6010488903, 10757.918022463366, 29534.23596012246, 0.0, 36158.60251470838, 0.0], [669608.3486959334, 10683.146980075466, 40944.85447940503, 0.0, 29290.745656098425, 0.0], [699393.7557405034, 10767.060835481552, 19591.634581353595, 0.0, 24692.99122862602, 0.0], [891422.1599937353, 9650.775893036063, 14382.45793235952, 0.0, 38779.80907022801, 0.0]], [[43644.237138494726, 42935.59963432679, 63618.00188700507, 37975.1304460791, 29750.646315051727, 12722.36224713621], [54340.37269844786, 53341.21476512211, 51660.03140341892, 50552.99512861405, 29645.047748704295, 9437.488984075535], [50178.528379534524, 54888.99333291374, 56221.151410556435, 60088.263526779876, 33300.50095165247, 13295.355933190245], [61190.397047494895, 75165.46171324732, 3308.197727238499, 11892.948978479142, 23214.737543251333, 3582.5521000220465], [44145.536631416806, 45388.15360410065, 95002.76747594083, 54519.90999499673, 6235.790309047684, 13585.571257156786], [53709.94076719999, 47180.841508821184, 71134.7755506504, 45651.36475476747, 33162.012230119144, 12232.363131275813], [34214.37373838838, 67254.54656117389, 56267.99046627346, 46126.953151916045, 4981.023526971423, 15204.68934754434], [38380.99014721054, 77380.62977555986, 80794.30309930035, 7680.503151590104, 18290.728667747793, 18624.37368676637]], [[124659.23855165964, 58077.8618215347, 0.0, 0.0, 49357.888576853446, 6301.450375951789], [128223.75696920537, 27596.22752645646, 0.0, 0.0, 56157.70664656942, 6665.890438641938], [131270.95450880524, 50939.1840470589, 0.0, 0.0, 37612.365184291986, 7734.47198417616], [141852.2658651366, 58597.577802917316, 0.0, 0.0, 34320.677217355704, 7575.8639642745775], [57601.19772218985, 37789.96285302195, 0.0, 0.0, 52812.74541895857, 9792.63142433936], [72457.17510781986, 19721.737234944085, 0.0, 0.0, 57112.20756952483, 10254.728317546247], [150754.74436784151, 27633.140443036344, 0.0, 0.0, 44021.88647251856, 7210.9307408425775], [146806.63729747484, 35994.866322113274, 0.0, 0.0, 40221.06577132168, 6629.297444148026]], [[8409.723429362286, 89692.46313468275, 5489.140607831901, 20184.21194326662, 137958.5552478195, 68558.00462061846], [9034.197512005176, 95453.73768899136, 8454.263656893676, 5457.691189086042, 109672.57109823967, 56553.519895061734], [8377.577660511613, 77910.80333871537, 9876.529028251582, 3555.4171426855137, 120645.09363363622, 61041.15372367584], [8835.195849698164, 81479.47759186421, 8974.290563281125, 1762.2069426210548, 65675.74316222723, 47993.35638180019], [8975.729170171982, 83499.49026398355, 17507.712283310077, 2103.9870652264594, 147906.8926632379, 64335.38367379959], [8842.901538644192, 105582.17752629194, 5360.425915487801, 3745.850224164885, 179765.71374631368, 53163.57419403221], [8793.247616176315, 113228.25673262216, 12370.751469564964, 5802.305410578839, 134316.19865304008, 79269.68428525994], [8680.266010368941, 101855.46402281003, 23974.007501773023, 3387.358155460583, 129995.51465281898, 46023.50154692596]], [[0.0, 0.0, 79241.58131828345, 334223.7732480411, 0.0, 0.0], [0.0, 0.0, 99061.38628306754, 316507.87059374247, 0.0, 0.0], [0.0, 0.0, 27740.133880153764, 438555.2706887518, 0.0, 0.0], [0.0, 0.0, 30041.153518767744, 253753.95100683314, 0.0, 0.0], [0.0, 0.0, 56802.78164066389, 290996.1923089205, 0.0, 0.0], [0.0, 0.0, 71342.29717833383, 285264.91226178315, 0.0, 0.0], [0.0, 0.0, 98793.96195046909, 373616.20100904146, 0.0, 0.0], [0.0, 0.0, 198111.7907310556, 213691.56998046863, 0.0, 0.0]], [[412233.0359190389, 3462829.153510191, 248177.7993595206, 276835.00622122106, 437760.83147357043, 375908.700047067], [329822.0050300127, 3418763.371682358, 243313.07611219308, 87271.37274963924, 363352.47051506466, 331038.1425889901], [349483.1588332792, 3362973.7100363104, 270370.37015422346, 288394.38096002216, 414710.3707753019, 356443.3450718579], [404624.0815153292, 2824358.494184142, 348320.0079491772, 383064.47437115596, 743524.2186157351, 1258283.5982383485], [399740.79583752446, 2799730.0916658947, 737244.377890175, 218226.01018139138, 446618.8044047076, 353381.968026173], [253464.72430106063, 2354782.7930254308, 496692.3014028661, 180350.44533765988, 333143.46542390884, 451348.17863287765], [399077.20224851277, 5997160.986320661, 711323.3564763106, 190223.6014490933, 485387.2644123323, 539064.0296856047], [349159.2045381095, 3587995.1762409937, 618505.4233796445, 224875.38719854236, 408888.4965890239, 605142.8879320472]], [[120881.89696248149, 963623.4187684028, 208255.54735970526, 822938.8232295116, 3863826.171527907, 2015021.916895162], [105303.1158623912, 1016859.5955937441, 216121.30156479604, 873710.6435887612, 4047029.430985456, 1563717.9017597882], [104093.55999892081, 1155996.4446039377, 145714.4695912372, 719061.0606884876, 3058924.1644917405, 1962353.8365364054], [143053.90455751977, 1201868.9044885908, 49087.406688907366, 353506.5816301807, 2966628.512239554, 2871346.683641873], [111325.2240694595, 833629.2594983994, 181627.09458029762, 684410.4915628113, 3260517.1782202767, 1902285.7963732532], [106578.76313361125, 1045456.8159831797, 167733.80700088432, 731272.0164604901, 2898260.4163472056, 1966603.0161858317], [134675.5806717921, 1213618.1364629122, 169640.0067630709, 636038.0413835128, 2958918.8096322464, 2216258.156481885], [117809.46853762121, 1033745.7733339965, 139123.54558809346, 714396.4520644979, 2705261.151138914, 2545186.916693105]], [[7999.426013422897, 141674.15381047555, 38232.34444725845, 112361.94909119594, 163862.36764450485, 266217.5395985317], [11525.238218535611, 130630.99660989612, 34497.91189514461, 110332.16088627382, 181688.13210017726, 226654.96044008466], [20039.47968890966, 126032.3162054722, 19736.083443782543, 64929.92713909795, 123226.83336690941, 322015.2282254841], [14948.313756117752, 167768.34335317026, 20309.10172571391, 40084.96349679424, 85412.70121794446, 185684.26757212591], [4847.350840460232, 108365.4858994768, 38150.19947466451, 66218.28747239523, 180808.4026945467, 278360.7723652828], [7089.315149959123, 131260.22994477148, 8140.796273530812, 125636.71577056946, 167672.7631214443, 316275.178279399], [5677.392111254963, 134902.66280986214, 34817.76555650252, 93711.98511791551, 183854.95461917, 481168.01536167634], [6945.2274662844075, 145957.29363270747, 24242.929613683118, 128593.8854869304, 156342.07552504275, 432599.91312087316]], [[220331.07067883882, 997083.6924651604, 140208.29509700288, 502303.4958098574, 3903849.0536183813, 2485448.139252389], [304091.90575331927, 1029201.0547372546, 179156.33216347866, 398166.8895554761, 5140494.577277234, 2376537.3421858232], [251776.09035164106, 1205215.4819067665, 162536.78867434556, 520343.44802260987, 4061137.3213232546, 2488784.854818653], [326790.5750890329, 1416277.8057038686, 135671.2342876591, 343343.267733645, 3290939.194784574, 2851038.320817125], [216210.95230400955, 1201869.3460168524, 160171.80640881174, 483170.3533209367, 4446343.849297387, 2462455.205364026], [290686.329513854, 1221742.7307164497, 267431.3311572426, 529954.0904979669, 4403935.351392982, 2558097.975468145], [267241.1302430331, 1468075.3634898001, 188275.58079086605, 509272.75759575854, 3394208.972805428, 2795166.6314927777], [292875.15762867744, 1565826.7883991161, 195416.7789102802, 546723.5745971008, 4567086.7730449, 3225878.251923976]], [[47635.53164504079, 248913.97404276693, 100175.47395711503, 216525.8715780038, 814473.2437443995, 517964.0379331164], [55111.335972450855, 250040.24748178668, 96196.69445521249, 322222.93065376853, 978039.0411831934, 548739.9550131963], [32260.348876124175, 253736.2835883564, 63449.047677038514, 192733.16466870127, 793559.3334202117, 501953.90487357735], [46967.12681937254, 291922.21152763005, 14538.21917409202, 122246.52500774304, 807754.7479186794, 634363.0259537372], [33365.79526340423, 159231.07397381033, 72625.90269580099, 175777.6147935635, 802475.9554975844, 455549.7778090678], [37894.931017399584, 241847.50686880577, 104989.4755765853, 191241.4892577799, 873266.9591671507, 517572.317183084], [39943.39223658936, 262099.86227250012, 77962.60951897361, 224499.63129381178, 770910.4078374957, 631913.7138118611], [57401.239906574534, 294807.15425376146, 82653.42140031898, 223863.3857237958, 688616.6268217434, 711957.511285005]], [[563095.3493339912, 1896000.7444191345, 406843.3065824826, 1142051.144726818, 9030416.322191864, 2042200.7208250246], [592432.4419260735, 2317989.258059831, 408833.7151907311, 1570753.778649324, 7852004.505769137, 2157099.463819493], [611917.1380755457, 2197191.0048343367, 304225.94949615706, 1316309.1852731577, 9818737.07074535, 2666736.4654624015], [522776.2990403271, 1865155.7406720167, 113158.67158439558, 1994671.140994464, 9601000.212525656, 3400644.9588299547], [499192.4019506243, 1728251.6112555896, 293172.32576718443, 1023300.6311974628, 6930445.435691711, 2263190.303428106], [644072.5451625482, 2550387.1060957396, 283147.03950840427, 1058296.463848405, 7340830.500128517, 2696931.2606999706], [640173.2683020422, 2114704.9975570124, 297569.87406105973, 973283.6944229008, 6008777.41505326, 2844287.679461846], [647122.3367124955, 2056167.765369318, 336242.5692960673, 1121256.2218463419, 7953461.526842577, 3261398.9757735957]], [[474848.4536909275, 1636694.36662613, 831042.1119899142, 1559150.7777514183, 7051740.526344548, 8363715.573062837], [727805.1125359738, 1685355.503138132, 977178.8955330322, 1242430.7318124662, 9030934.177831536, 7332076.816150701], [629525.3287841106, 2122057.2089569382, 948666.2060634868, 1204763.5111574843, 6486783.687962475, 7537585.128302021], [656579.8865571527, 2765647.5449739504, 633320.8804653449, 1082521.1488521306, 6509310.8471866865, 9964204.29067562], [474184.50340287, 1599511.949740162, 899233.6888066898, 1136552.3688676744, 8618625.585371286, 7545321.32507804], [649402.0080046752, 1918020.6204030747, 1224229.5447042594, 1155895.4402050313, 8639379.992390182, 7955560.461920291], [662879.5635617187, 2371904.9222957375, 948287.7278110656, 1424810.902237212, 7226929.600486207, 7782022.549220092], [681888.8598884074, 2672794.7067987267, 1038416.4411429466, 1230113.768171704, 8124499.952765998, 9208305.645126393]], [[187584.3611154759, 405000.1593297539, 113332.70094764292, 239864.80447865507, 203560.79284492217, 514041.4104455877], [135270.44347200828, 417639.19554615306, 127600.61173182014, 246209.58639480086, 339829.83914559864, 508507.54686075414], [102758.43443987549, 403658.41721767205, 149952.68403706828, 258293.7519597609, 214226.35623663457, 739477.8302433812], [86532.96163282785, 436362.88125610224, 40306.033089181474, 164674.46642773296, 182513.89162212066, 671378.0523991243], [98428.83578162128, 384810.58010277845, 146749.5892810223, 146430.47074613118, 241274.69208818424, 650192.4508722486], [90822.00337504964, 503389.66097516555, 129788.15252533116, 133077.01079483493, 199622.87160146152, 786371.101926701], [98118.5035218845, 488602.4357188095, 119888.45654129371, 164742.40617881835, 270546.5821276728, 996395.0438838968], [70909.78935132077, 408327.1553378066, 150552.55015562577, 120534.36753113056, 240272.05015986558, 1173874.3566595658]], [[11582.001513366136, 22086.46286627776, 3517.0554368912744, 77382.5666017298, 258531.6941522906, 225620.9985385635], [6880.490639007363, 29145.658965218026, 3990.164169722628, 73565.6736788888, 340088.43706738943, 205236.27490450523], [4903.506517333188, 17456.25462144373, 4332.701978379268, 66341.14583878392, 267076.78072329145, 294513.6141751093], [4339.011456383714, 9607.855779321184, 486.71392168491053, 13421.178144348742, 231021.31798760593, 225446.59421222916], [7672.313571872711, 5532.485501696182, 7247.894196558058, 28810.220863350587, 212958.83374548733, 188280.19542246507], [3378.550349537648, 48304.92907769005, 6713.638123129043, 28902.726231552602, 205832.2646579558, 226588.17698515498], [6131.402248852221, 20505.00606589481, 7211.814633137551, 30496.868287642043, 253465.09676065567, 294024.814043928], [4580.426075300156, 57158.56869588777, 6879.575444110565, 24779.597272732575, 207943.20687826778, 316001.2632097616]], [[124354.42591004321, 170187.71331552335, 235014.97960398256, 292115.328749332, 621997.9715905312, 1417059.1117771282], [37214.97999559211, 267008.8360777687, 141759.60563751575, 178559.93852221733, 730896.0899017298, 1632964.2318030985], [39865.030985420424, 449268.7999614867, 166324.50332322516, 167851.355250567, 700815.6613013791, 1669955.4092039145], [46238.21422947992, 561868.3616333118, 12178.984973008788, 50637.19149752988, 488683.270198526, 1186849.3658449897], [34120.768019783754, 246744.39713835297, 215928.8833069092, 218719.44626388297, 532751.7605378568, 1491641.334227265], [48434.719628695224, 307857.49141314015, 33111.54434192977, 179159.56215878142, 567883.6303156959, 1770163.8443216463], [27651.836309220966, 443145.36862687947, 41178.74724534637, 271381.89870631916, 816047.6444651549, 2344699.5226266137], [23238.2701742571, 367677.89042403863, 52861.930051850606, 294969.33209887444, 670877.7215366348, 2297825.9758436102]], [[2012146.8378382213, 167352.32398618123, 87566.04366774007, 43142.781427216316, 19294.942846075774, 8411.445719189092], [2400285.174655984, 142749.85751426988, 81497.7884504954, 44995.80769829537, 17752.805090932736, 9412.07740494349], [2624011.259818068, 206655.30590076698, 105907.18331056551, 45309.50502369711, 20634.39101344274, 8412.49659239269], [2232122.2764467886, 453714.78583432565, 1108679.5791540314, 548418.9206840808, 76117.68581664294, 19814.729059187714], [1716368.287742098, 136840.13718624343, 30613.103933039358, 24482.830847022633, 7647.01680925317, 23807.120417480808], [2631752.375488027, 207098.39396077223, 50982.104591098985, 31460.00784370028, 7230.293768194798, 12581.732988121223], [2376352.9681507405, 182447.61927207018, 94185.56845715648, 53172.03751181058, 7616.957918944284, 11448.952838956675], [2339264.3453572216, 159096.85373913535, 60163.731551195066, 26398.755158420918, 7819.233958946738, 9323.48369849982]], [[35379.328365816335, 691838.1908530038, 46216.778145454, 104674.58843045402, 3248263.14335807, 348216.0124037452], [51041.312596970136, 897151.9509147439, 49448.805473066546, 148689.37357275584, 4373579.991903497, 365705.87045188417], [21113.68023302191, 730468.2643297785, 41398.995146229194, 141062.3359444479, 3531795.8207119787, 1087610.8739813045], [40696.20877416951, 880408.5559050486, 10643.51266654348, 63224.133976119134, 3483772.8758532717, 1655969.4993794134], [22063.29005938395, 456055.54131137213, 23781.255634766374, 89536.64313671476, 3281437.7175541483, 727178.4347766322], [52654.63128832944, 747687.1121383617, 28846.15320824041, 105371.39218785927, 3008199.568330487, 347757.5256023379], [30354.46404602671, 1025518.4167629093, 45971.01087331189, 182261.521429794, 3730025.518875033, 613432.832563563], [25193.61365598081, 688937.2885154134, 32982.54399654216, 190259.40948834864, 2805086.17140986, 519238.2936597719]], [[13922.497759341652, 21410.52200920306, 0.0, 0.0, 0.0, 0.0], [21119.421548269456, 16826.275142270464, 0.0, 0.0, 0.0, 0.0], [25579.74053427655, 19094.082268888586, 0.0, 0.0, 0.0, 0.0], [21299.028401012314, 7877.972415136512, 0.0, 0.0, 0.0, 0.0], [14682.149835627955, 35090.7355870807, 0.0, 0.0, 0.0, 0.0], [19043.149213053504, 17127.242089354175, 0.0, 0.0, 0.0, 0.0], [16828.816837109436, 10767.01434010848, 0.0, 0.0, 0.0, 0.0], [21406.064195787592, 20501.301927534503, 0.0, 0.0, 0.0, 0.0]], [[0.0, 51412.40035083606, 0.0, 62249.19240805421, 859965.0067216106, 39288.93279600184], [0.0, 52701.05929590556, 0.0, 60215.24636800629, 620159.075667046, 88500.6978009907], [0.0, 44134.91840271859, 0.0, 71066.0355639339, 884663.1350399134, 79458.50229368979], [0.0, 42413.08342452181, 0.0, 15872.544805912854, 444441.9035645706, 93650.50671291772], [0.0, 32516.276935057966, 0.0, 49454.31176382312, 731591.247636222, 97228.82323322108], [0.0, 72031.83466333129, 0.0, 86540.67781411795, 600878.9180627781, 65414.48034889882], [0.0, 90471.61157289479, 0.0, 48693.49992666929, 684373.7030485175, 69764.6305439048], [0.0, 86299.5586024379, 0.0, 65197.40668494421, 952563.4580688932, 64320.36486720636]], [[0.0, 8896.455063158981, 11755.509758391378, 59280.78123690879, 8321.187604743742, 0.0], [0.0, 9413.491904648188, 14420.081419703993, 67129.24285403942, 6903.656318725787, 0.0], [0.0, 9637.766412368059, 21263.647307369665, 110634.50178152569, 7128.568745259218, 0.0], [0.0, 10218.480490550155, 29009.801631571685, 137149.12857650794, 4625.6293415424625, 0.0], [0.0, 145633.89464117048, 32924.50157339886, 116844.66514749774, 26449.901513355995, 0.0], [0.0, 121252.32453601857, 30742.286904782133, 68938.67643591342, 27630.364808911523, 0.0], [0.0, 168528.03135284717, 27954.81098805869, 78695.5561386735, 16773.59840493501, 0.0], [0.0, 135128.44281658594, 28418.090929135004, 103482.35599829174, 18788.825038301628, 0.0]], [[0.0, 8896.455063158981, 90869.04649319146, 8668933.407528792, 175493.75899875342, 131551.72037597751], [0.0, 9413.491904648188, 90952.96821562415, 12233224.147033133, 69416.87359900172, 100939.45313206608], [0.0, 9637.766412368059, 39066.028056127296, 15366606.016388595, 270393.1766081516, 105974.14123869884], [0.0, 10218.480490550155, 12111.371620831704, 8570675.413711842, 449828.63595306623, 184880.92660261595], [0.0, 10757.918022463366, 9817.056478561322, 7627030.614523, 142564.64473839712, 86124.45094380167], [0.0, 10683.146980075466, 25902.2131462787, 8753739.735449515, 157503.5805061312, 219103.3352462486], [0.0, 10767.060835481552, 25239.915151499546, 9403246.64956321, 153634.3863800595, 102232.88687628596], [0.0, 9650.775893036063, 28081.137762463914, 8987750.405455226, 255999.2627742295, 178493.20274251886]], [[0.0, 0.0, 0.0, 171019.54409468707, 0.0, 0.0], [0.0, 0.0, 0.0, 200316.5021150165, 0.0, 0.0], [0.0, 0.0, 0.0, 166069.7774729583, 0.0, 0.0], [0.0, 0.0, 0.0, 413988.20250168577, 0.0, 0.0], [0.0, 0.0, 0.0, 166965.04696249843, 0.0, 0.0], [0.0, 0.0, 0.0, 207432.34556300347, 0.0, 0.0], [0.0, 0.0, 0.0, 198508.80156086123, 0.0, 0.0], [0.0, 0.0, 0.0, 208311.80450151712, 0.0, 0.0]], [[0.0, 0.0, 27698.901275848628, 6174773.471053297, 68807.6575592486, 145150.2096316605], [0.0, 0.0, 38420.26448244468, 6246899.50275389, 58849.75546181831, 172437.3379229277], [0.0, 0.0, 29332.449651713214, 5790403.764166439, 121305.38915619436, 102357.34031665215], [0.0, 0.0, 99274.54822843635, 4763751.445073356, 227407.1862955457, 193654.35496706082], [0.0, 0.0, 7247.894196558058, 6314598.431590919, 59691.51540914379, 62328.359903616736], [0.0, 0.0, 6713.638123129043, 5874044.6040148605, 57225.63554828482, 107065.14630843411], [0.0, 0.0, 7211.814633137551, 5718739.623979436, 86259.68636024496, 82905.52564756808], [0.0, 0.0, 6879.575444110565, 5542738.293038702, 99505.67932974499, 40750.070363235674]], [[0.0, 0.0, 0.0, 501326.2702756254, 28504.05970449487, 35027.6142916177], [0.0, 0.0, 0.0, 673921.0482715958, 9697.986028736139, 39644.531877158144], [0.0, 0.0, 0.0, 532758.3226017858, 6963.071343654304, 22497.388773378665], [0.0, 0.0, 0.0, 372243.0119375666, 24611.848898931607, 10121.060603360538], [0.0, 0.0, 0.0, 493484.23121251387, 9594.140222724513, 37996.3005707702], [0.0, 0.0, 0.0, 530305.417025511, 47115.871860292435, 42270.00814761287], [0.0, 0.0, 0.0, 574853.0098752031, 35033.4971724638, 6749.013386753437], [0.0, 0.0, 0.0, 536624.2255387368, 20898.289010035565, 39113.888553923265]], [[0.0, 0.0, 0.0, 106302.2170046012, 0.0, 0.0], [0.0, 0.0, 0.0, 114160.81864989272, 0.0, 0.0], [0.0, 0.0, 0.0, 118116.44293033391, 0.0, 0.0], [0.0, 0.0, 0.0, 39007.416771778466, 0.0, 0.0], [0.0, 0.0, 0.0, 117641.84826012926, 0.0, 0.0], [0.0, 0.0, 0.0, 127931.11242435414, 0.0, 0.0], [0.0, 0.0, 0.0, 36410.3144520931, 0.0, 0.0], [0.0, 0.0, 0.0, 84804.35654757854, 0.0, 0.0]], [[0.0, 102577.73817582306, 0.0, 0.0, 136879.72206691327, 9743.267770141678], [0.0, 92117.20644250083, 0.0, 0.0, 151413.24434577854, 36803.72902782457], [0.0, 12666.678191257724, 0.0, 0.0, 105598.91310335914, 3507.1577297481613], [0.0, 66423.04312671628, 0.0, 0.0, 78544.33910346075, 16111.34123615272], [0.0, 114801.73658491274, 0.0, 0.0, 115045.8023760297, 49068.117398887756], [0.0, 17857.01317390334, 0.0, 0.0, 85891.62943610501, 8463.634200663413], [0.0, 41839.64615300799, 0.0, 0.0, 112310.65046309213, 7119.5292665403185], [0.0, 73703.39575240522, 0.0, 0.0, 101598.41501685178, 5870.655524231056]], [[0.0, 0.0, 0.0, 17795.860449726926, 0.0, 0.0], [0.0, 0.0, 0.0, 15200.672799542128, 0.0, 0.0], [0.0, 0.0, 0.0, 14704.649335821849, 0.0, 0.0], [0.0, 0.0, 0.0, 18368.28625378698, 0.0, 0.0], [0.0, 0.0, 0.0, 19227.65243804868, 0.0, 0.0], [0.0, 0.0, 0.0, 31664.891816974217, 0.0, 0.0], [0.0, 0.0, 0.0, 20685.55420269646, 0.0, 0.0], [0.0, 0.0, 0.0, 27439.532283038876, 0.0, 0.0]], [[0.0, 5951.532375677004, 0.0, 0.0, 55554.29758923104, 91932.43034200446], [0.0, 6139.025469725294, 0.0, 0.0, 48660.89550690079, 7787.338913710201], [0.0, 10130.430406155803, 0.0, 0.0, 49961.61042526174, 14327.089993821035], [0.0, 14284.892213253006, 0.0, 0.0, 8620.035407640818, 7344.986582531077], [0.0, 50563.08819826387, 0.0, 0.0, 52793.107948007884, 7537.395970243937], [0.0, 16430.020045461963, 0.0, 0.0, 45326.37641022588, 6287.899919574832], [0.0, 6574.578636601064, 0.0, 0.0, 40468.923712356904, 26135.78442954207], [0.0, 7541.538379922548, 0.0, 0.0, 30382.965518579495, 8897.328228208686]], [[0.0, 0.0, 4932.749194264939, 203452.2514308057, 165088.1943996926, 127421.88151275508], [0.0, 0.0, 4748.573437678028, 223368.3804672778, 139250.63105385535, 128094.2206387491], [0.0, 0.0, 5577.044549684474, 148367.79127645635, 191025.84943247619, 76636.13059981205], [0.0, 0.0, 2258.3516317974804, 113162.6930497901, 104543.47032745273, 55465.35883784683], [0.0, 0.0, 7883.592442108697, 224574.4243096775, 203821.03719136602, 143338.93351325937], [0.0, 0.0, 22719.895834782463, 203470.74171187042, 182230.4433743416, 142523.61635185452], [0.0, 0.0, 17953.693491634072, 239990.52953328422, 211912.71822261089, 44291.06384913472], [0.0, 0.0, 21436.22880851816, 264873.12602209195, 140680.5973094539, 126529.57639877971]], [[0.0, 0.0, 0.0, 897977.760645255, 0.0, 6550.47735902591], [0.0, 0.0, 0.0, 805767.7730447921, 0.0, 4723.5324368985575], [0.0, 0.0, 0.0, 540936.503042185, 0.0, 30492.665334660807], [0.0, 0.0, 0.0, 461471.1047353777, 0.0, 13291.708330995976], [0.0, 0.0, 0.0, 544833.0705994122, 0.0, 6982.939751848649], [0.0, 0.0, 0.0, 461663.8586885403, 0.0, 13809.504168700943], [0.0, 0.0, 0.0, 425230.08632808714, 0.0, 14953.278200123264], [0.0, 0.0, 0.0, 698864.5538342766, 0.0, 2765.553392434645]], [[0.0, 0.0, 388717.3239281709, 372848.39355096756, 0.0, 0.0], [0.0, 0.0, 433100.65538890206, 454909.4313935855, 0.0, 0.0], [0.0, 0.0, 331343.4350885066, 581531.1875396976, 0.0, 0.0], [0.0, 0.0, 81603.77146319258, 247916.04167135907, 0.0, 0.0], [0.0, 0.0, 464430.6177667903, 477286.80604350974, 0.0, 0.0], [0.0, 0.0, 517816.26265713613, 516394.5217096105, 0.0, 0.0], [0.0, 0.0, 471220.19361033087, 498520.297397412, 0.0, 0.0], [0.0, 0.0, 604762.6976876878, 423746.3747080404, 0.0, 0.0]], [[1004395.6675430567, 305564.898711831, 320115.1253794368, 81398.2918905177, 0.0, 91932.43034200446], [1084717.259022901, 308460.6708540718, 239437.15228841294, 60318.759986322475, 0.0, 13656.26747232176], [1012531.0855892636, 291442.9847997805, 232547.36706670554, 95291.99135138381, 0.0, 14044.004664015341], [492839.59089149244, 314516.84021223005, 806298.2414459981, 827608.5361448225, 0.0, 34690.0952152447], [952944.5411616928, 264805.3436871059, 261371.46152083165, 37421.953198357245, 0.0, 6365.423074750273], [1311409.545100897, 286731.63105868077, 212008.52028384054, 29231.399060742144, 0.0, 6607.159009290452], [834453.6608254131, 215745.83758652638, 150832.65523475807, 43250.73351402763, 0.0, 7138.339141905381], [1048217.8782376726, 192175.3113148833, 144726.228772179, 23853.67135057556, 0.0, 6551.944541063081]], [[128495.79653971894, 19099.504627872226, 15710.714246214178, 0.0, 0.0, 0.0], [137646.5438142995, 21433.82276429272, 16842.487871837522, 0.0, 0.0, 0.0], [122702.47551362438, 21350.827271877075, 15452.401839663826, 0.0, 0.0, 0.0], [95327.12526901011, 23584.917763509413, 40691.8618002115, 0.0, 0.0, 0.0], [108356.75433816266, 46617.422535230384, 7247.894196558058, 0.0, 0.0, 0.0], [117561.41065682187, 16878.461201420025, 6713.638123129043, 0.0, 0.0, 0.0], [77032.51352970935, 14548.36090284861, 7211.814633137551, 0.0, 0.0, 0.0], [73299.12520308941, 33939.48210534222, 6879.575444110565, 0.0, 0.0, 0.0]], [[62730.095562966824, 431055.2974039997, 8442.590243171599, 120773.26316316809, 80111.92947303344, 51900.375280887405], [55974.1893946306, 527847.7611090223, 9667.886025733946, 161146.49790551807, 115587.904355714, 58423.73048736967], [52211.25294949649, 314674.0839654556, 8263.755646454098, 88472.83912425557, 93163.76283738871, 75010.38622172861], [43672.28328577028, 231268.15838588713, 4842.492670976881, 87228.72911883277, 143306.41434423707, 60308.11699199897], [96570.83356706862, 219417.69630711738, 14222.675472830517, 78402.54415692754, 60395.29363525236, 42981.216035865546], [39089.10359043308, 356713.2624407764, 13383.960108251626, 88052.6943666959, 67984.95809515547, 50224.33860327006], [84252.19660695382, 301717.7945659558, 5922.130554434106, 131331.98482737536, 86711.30579028727, 71435.11071666107], [67152.7076046669, 326533.04189969687, 10385.709234753087, 157499.17652231723, 85295.85002067841, 108167.8736322055]], [[54435.85813019786, 365505.23906255094, 31732.7444573997, 2424.5461002176557, 0.0, 0.0], [132458.02804781563, 315623.9242459666, 31991.95485560715, 1280.8908166383528, 0.0, 0.0], [169725.25178712216, 273571.5481459603, 42520.24413953606, 17056.8318059791, 0.0, 0.0], [77817.96700860045, 276925.7934411494, 20833.95011922161, 14649.872619173497, 0.0, 0.0], [97194.69287456042, 316064.21148679144, 39119.25432371951, 5225.2033915742, 0.0, 0.0], [171371.66084667182, 302547.14392729214, 56842.314939440235, 1810.5231896420848, 0.0, 0.0], [117113.00536218281, 281287.5005298498, 49553.77103402432, 10125.852543562041, 0.0, 0.0], [111490.58352813969, 440893.4076470174, 20097.334783089136, 6770.063733110617, 0.0, 0.0]], [[1653245.793355318, 0.0, 28811.331401070005, 0.0, 0.0, 0.0], [1967929.271976349, 0.0, 32652.028472535807, 0.0, 0.0, 0.0], [1434637.2451150701, 0.0, 46475.30717150103, 0.0, 0.0, 0.0], [1450738.4577444748, 0.0, 375574.4147280912, 0.0, 0.0, 0.0], [1627422.825648684, 0.0, 23091.400257047386, 0.0, 0.0, 0.0], [1501671.5331427348, 0.0, 14544.218518314845, 0.0, 0.0, 0.0], [1426249.9447983587, 0.0, 18049.158425788097, 0.0, 0.0, 0.0], [1670856.5307091025, 0.0, 16556.387618124183, 0.0, 0.0, 0.0]], [[58089.83091142253, 25570.892050788963, 2227.5897283395675, 0.0, 0.0, 0.0], [70598.02677130178, 19305.19223765238, 6305.658789584216, 0.0, 0.0, 0.0], [41109.53634304427, 42579.24092085297, 3648.3732806326734, 0.0, 0.0, 0.0], [66817.67394328606, 43867.40393493132, 9804.245808174988, 0.0, 0.0, 0.0], [53623.397544138425, 17200.59212909073, 13132.829851202203, 0.0, 0.0, 0.0], [61217.48944088962, 23559.752614441724, 4581.56851840988, 0.0, 0.0, 0.0], [36501.12248296936, 24325.16128162506, 12501.048563932345, 0.0, 0.0, 0.0], [63005.407317790596, 20294.483316003225, 5900.510035646091, 0.0, 0.0, 0.0]], [[344446.5876250524, 80611.67616464221, 106092.05393479852, 3075485.9404151817, 313481.6043338484, 235166.9394496538], [333889.9769046092, 25226.73210723343, 102656.59511577147, 2543047.1671909248, 283100.2151308264, 195274.00852458976], [270321.7781522319, 69474.06245055742, 58076.316797378895, 301098.5781896594, 262204.2364686407, 246420.98596077177], [351151.161108835, 159402.6932959104, 160538.3856832303, 537958.299772078, 143567.9227932191, 110123.12119153808], [208323.71130220985, 53473.57420166932, 40940.38389441564, 2561985.3226923863, 247830.01687591468, 152796.96691685647], [310992.9305471242, 74571.76872833895, 55702.3479314781, 2693556.898111338, 235850.80181494303, 152644.14528361592], [159915.6191623044, 74255.15423547862, 82141.5505360745, 2772547.4682002137, 297061.96650008747, 206052.45256286187], [316527.88366644626, 20627.588497907702, 33860.68197869112, 3859955.969243977, 348384.721498718, 227072.5832567007]], [[0.0, 140682.88594314476, 12542.759446046935, 96448.95589094562, 124318.91998486784, 28479.58078967018], [0.0, 164300.25114593309, 10351.366340258774, 106654.69206028496, 95516.18666836608, 26529.122939722332], [0.0, 162174.4544411871, 10769.499623837708, 46289.05405085994, 33554.268371384605, 10595.815884764797], [0.0, 107402.66082852171, 5316.393919218282, 61096.41296802036, 27187.34819693675, 13210.024483206138], [0.0, 206818.69273785606, 16415.618185116222, 26655.624090868365, 51652.87137286859, 21564.945805291474], [0.0, 185554.4866740359, 15315.382307993357, 136196.06162061275, 126237.90389410936, 23569.60107256577], [0.0, 223851.1182980141, 31915.3993596234, 35864.75661617272, 77851.54769328667, 25107.580863911175], [0.0, 198749.71003198775, 68999.75792613465, 28051.841672971306, 71384.9636434098, 13801.335527428013]], [[61160.954006326625, 0.0, 0.0, 0.0, 0.0, 0.0], [60503.17702843811, 0.0, 0.0, 0.0, 0.0, 0.0], [59086.032997820206, 0.0, 0.0, 0.0, 0.0, 0.0], [48792.11192531323, 0.0, 0.0, 0.0, 0.0, 0.0], [47737.13554475054, 0.0, 0.0, 0.0, 0.0, 0.0], [51900.033883067685, 0.0, 0.0, 0.0, 0.0, 0.0], [20335.738594237675, 0.0, 0.0, 0.0, 0.0, 0.0], [61918.85830292925, 0.0, 0.0, 0.0, 0.0, 0.0]], [[0.0, 225936.4653719174, 0.0, 0.0, 7408.63806524835, 0.0], [0.0, 270924.4383347176, 0.0, 0.0, 44857.99724346715, 0.0], [0.0, 220760.38789184348, 0.0, 0.0, 34182.61385749287, 0.0], [0.0, 191758.62184082082, 0.0, 0.0, 19844.197631608477, 0.0], [0.0, 248426.72032696978, 0.0, 0.0, 39737.03503593974, 0.0], [0.0, 245541.10760706384, 0.0, 0.0, 13772.897970484048, 0.0], [0.0, 200552.50212570562, 0.0, 0.0, 32430.045556770707, 0.0], [0.0, 79599.36989196003, 0.0, 0.0, 44824.63795008458, 0.0]], [[351123.55339598877, 107336.50108536195, 57305.02531569919, 0.0, 0.0, 23418.671400000876], [294223.77012010483, 109163.6036183636, 62880.99605169634, 0.0, 0.0, 16012.679137880783], [293106.1553555793, 67858.19946765754, 20107.944476113407, 0.0, 0.0, 13343.309706557751], [219894.43836155706, 132575.11551856028, 229640.56902364342, 0.0, 0.0, 8085.838761540697], [380048.2590438576, 122001.86192436717, 75019.65458891023, 0.0, 0.0, 6365.423074750273], [278509.8545559064, 147708.32861674472, 116831.53488739497, 0.0, 0.0, 6607.159009290452], [253603.93053386797, 91185.5417249694, 108849.31553098021, 0.0, 0.0, 7138.339141905381], [257794.7807532976, 364573.7088649838, 467983.2342990442, 0.0, 0.0, 6551.944541063081]], [[130256.43666898906, 51108.93646851472, 24590.910968401695, 0.0, 0.0, 0.0], [114500.1743849362, 67120.6590010222, 22581.290081897307, 0.0, 0.0, 0.0], [150016.48410250194, 59359.79873817805, 10306.472364330983, 0.0, 0.0, 0.0], [86838.00008364095, 67733.567806071, 45610.38538974523, 0.0, 0.0, 0.0], [94120.14417104375, 114548.20215338838, 19511.656302892916, 0.0, 0.0, 0.0], [177413.19160042645, 88512.03489997254, 33375.38989103748, 0.0, 0.0, 0.0], [98818.68039493667, 79298.10337482183, 59815.34791260391, 0.0, 0.0, 0.0], [107152.24861040841, 171151.12857682622, 224808.4814153033, 0.0, 0.0, 0.0]], [[290215.14229307557, 182789.3575509448, 358631.5085197049, 57001.56859068892, 24799.26685242329, 0.0], [232603.38395787208, 166650.74137722683, 377462.0061135512, 66435.88472706274, 46283.602467077, 0.0], [308899.40146813507, 65488.71669108423, 176271.22392411882, 73640.2727641013, 17248.505568476776, 0.0], [256471.1636699498, 115114.2124767545, 204582.8152950773, 47120.45305344502, 36547.315506753606, 0.0], [287697.0814233746, 139386.20889111466, 215087.20359413303, 33425.5129563539, 164698.68606516783, 0.0], [222423.20745979587, 164576.87628927515, 259801.2830304989, 21896.799708310242, 21895.11853847036, 0.0], [205979.64912268156, 141856.3473737717, 343194.87895556685, 28259.271416776093, 86714.90487436226, 0.0], [164730.98293381534, 116744.10845972701, 497750.8451530415, 27254.22715340332, 120138.07358729556, 0.0]], [[491614.00842930237, 247580.10469044183, 265691.5960748583, 0.0, 0.0, 2987.517771969169], [540184.9611709873, 219112.5934894165, 343944.719285662, 0.0, 0.0, 15554.933859391856], [593828.4342943414, 179626.00587646413, 236314.98834636307, 0.0, 0.0, 11030.344274678013], [448462.8830107469, 249521.86406085547, 437542.2142807619, 0.0, 0.0, 6091.739229388242], [615583.7488209021, 219347.02444077545, 325257.2456079268, 0.0, 0.0, 21202.03584054064], [597203.24125525, 189546.32504365232, 337602.03621783055, 0.0, 0.0, 19929.292165299055], [521435.7634152611, 206669.48453401309, 392633.150254837, 0.0, 0.0, 15618.479611353743], [481434.28486373054, 274011.85565968254, 800011.0269736416, 0.0, 0.0, 18535.56510892446]], [[139694.7667590168, 361503.55523995165, 0.0, 0.0, 0.0, 0.0], [156380.1466112091, 305232.7480694555, 0.0, 0.0, 0.0, 0.0], [242080.35789394588, 281888.1059048539, 0.0, 0.0, 0.0, 0.0], [179603.28100398992, 239547.89326593778, 0.0, 0.0, 0.0, 0.0], [179950.10393913672, 211657.5490996037, 0.0, 0.0, 0.0, 0.0], [182080.6869282613, 224668.69500174315, 0.0, 0.0, 0.0, 0.0], [296210.98941898515, 197857.47700344777, 0.0, 0.0, 0.0, 0.0], [143595.9416191663, 242427.34942963818, 0.0, 0.0, 0.0, 0.0]], [[60590.518040125, 274617.4488734728, 0.0, 16426.77216078192, 0.0, 91932.43034200446], [99119.41552850616, 293130.5423496396, 0.0, 26000.552865002563, 0.0, 11791.308868749253], [95352.88374580356, 272045.27769637876, 0.0, 19140.96227619209, 0.0, 17842.785294860274], [70814.24884246796, 235766.27853903576, 0.0, 22970.140965973173, 0.0, 14555.900156739155], [50976.34091909693, 261071.4297577572, 0.0, 45578.01519901995, 0.0, 13716.99392952135], [33184.80324576863, 285467.3098572303, 0.0, 50804.18945131158, 0.0, 11014.56302165986], [35751.156466155924, 258682.77743483536, 0.0, 51023.40752415969, 0.0, 14850.926722995382], [37696.136815473525, 300524.5032009692, 0.0, 38336.97780600841, 0.0, 11286.231369340192]], [[0.0, 28146.340123313195, 0.0, 0.0, 0.0, 0.0], [0.0, 12681.306084268866, 0.0, 0.0, 0.0, 0.0], [0.0, 12836.698769933424, 0.0, 0.0, 0.0, 0.0], [0.0, 12400.499293667464, 0.0, 0.0, 0.0, 0.0], [0.0, 10757.918022463366, 0.0, 0.0, 0.0, 0.0], [0.0, 10683.146980075466, 0.0, 0.0, 0.0, 0.0], [0.0, 10767.060835481552, 0.0, 0.0, 0.0, 0.0], [0.0, 9650.775893036063, 0.0, 0.0, 0.0, 0.0]], [[124929.00729739909, 0.0, 4528.669309333524, 0.0, 0.0, 0.0], [86853.21301569448, 0.0, 4385.772947669377, 0.0, 0.0, 0.0], [91335.5961655197, 0.0, 5736.552124126733, 0.0, 0.0, 0.0], [85650.37248438073, 0.0, 20685.538143993086, 0.0, 0.0, 0.0], [140387.91558000518, 0.0, 7247.894196558058, 0.0, 0.0, 0.0], [94848.82230470417, 0.0, 6713.638123129043, 0.0, 0.0, 0.0], [118482.62470013241, 0.0, 7211.814633137551, 0.0, 0.0, 0.0], [86297.57146153203, 0.0, 6879.575444110565, 0.0, 0.0, 0.0]], [[487596.3936485655, 204601.1672328197, 32432.74289950836, 86605.12194641218, 10431.868006107678, 22392.940254579265], [418203.7288520985, 146914.33229782176, 30686.89423097101, 148623.81380196588, 16978.98209277959, 16573.483419075532], [694323.6222392794, 154644.1271148488, 41352.27668662386, 222492.85015284095, 17422.173525790637, 15229.313186525756], [626768.3395150816, 130655.67829725283, 64825.928299702755, 277143.1722500014, 59319.96762648172, 34543.34398589041], [268081.58019148547, 102475.54662123126, 46295.26101399898, 378383.30761351547, 39033.40801958254, 52523.280628616085], [248025.8663492666, 102364.00758329911, 48428.13720191762, 360980.30985499645, 113703.37562320381, 120728.48382848011], [254521.9086686582, 161627.7543379949, 43330.73535556202, 366575.8731825419, 57552.67919991045, 100674.56548424046], [280014.26502044103, 148409.97122036453, 86953.72609443148, 290913.7194955416, 51926.59947203895, 238535.34202430834]], [[113773.13090791953, 117871.61131773631, 28153.17280894084, 14469.843019626956, 185566.3133444625, 5765.724349136677], [137731.37164836796, 130785.9365324696, 29822.310601349036, 14303.6022129348, 214954.69407983957, 63800.80691449164], [126152.49376251837, 157116.55974343253, 25798.251704917388, 20534.636944151862, 117758.86534071523, 52838.817138354796], [155210.52004578378, 163138.5060349393, 4992.9614066906815, 16677.09400918993, 122992.37825101224, 35141.425146380345], [24538.241441161757, 63847.31984835974, 27403.458272013457, 8044.648609371378, 239572.44382574767, 24667.74846482085], [47703.99598500155, 193214.86275933465, 38208.0770343442, 7872.524026207993, 222486.40075371496, 103012.51388272803], [184380.66109764972, 196747.91887932003, 25820.84922598996, 8471.359856640409, 151063.935306786, 29276.06513475298], [67881.98018990671, 183782.07294722123, 36393.964090316964, 7424.337245176344, 61058.26691287272, 11652.22084616847]], [[90858.53039220716, 906187.7796327624, 0.0, 0.0, 529467.1494245472, 3662.111697790012], [35895.704445361924, 1017269.9195684532, 0.0, 0.0, 635475.6632620832, 2793.764424957533], [42131.13494918593, 790426.587519584, 0.0, 0.0, 506942.6675666036, 154721.7165136339], [51253.447196754634, 392488.1142909617, 0.0, 0.0, 424234.95452721935, 139918.60547594985], [25158.241074328365, 955497.5113105646, 0.0, 0.0, 652496.5011286592, 81450.91639559649], [67342.4771356936, 957300.528334953, 0.0, 0.0, 466956.59570480906, 50211.574002204216], [39134.933963050215, 958326.8470231552, 0.0, 0.0, 772157.9099114827, 31318.216361684095], [40754.43683236227, 981851.9455978716, 0.0, 0.0, 441093.4800293734, 74021.95813855389]], [[757060.7669449456, 495237.44652170746, 0.0, 0.0, 0.0, 0.0], [665122.5644569525, 324370.5374348203, 0.0, 0.0, 0.0, 0.0], [278307.7985726883, 484655.87694140367, 0.0, 0.0, 0.0, 0.0], [693697.6684201399, 935572.2726988932, 0.0, 0.0, 0.0, 0.0], [628897.890138344, 544846.077003669, 0.0, 0.0, 0.0, 0.0], [615607.1788223617, 594566.0370299123, 0.0, 0.0, 0.0, 0.0], [637292.1965804636, 581887.2502759959, 0.0, 0.0, 0.0, 0.0], [582482.4189345806, 608867.9677982137, 0.0, 0.0, 0.0, 0.0]], [[24789.2968600209, 161858.8382460465, 701313.702219074, 11613666.537945803, 6037186.505375109, 305986.5429192665], [18915.392334839078, 126880.34821666796, 551217.0507760367, 13801870.34820024, 7517527.76219837, 335772.9627269157], [29744.681091053197, 339727.8698121206, 390190.7251853431, 8753125.045435367, 5482231.956249665, 394449.90922601346], [65676.61356691761, 666342.9722521907, 344026.8736856662, 12240345.37443619, 1282224.2603903762, 237885.23266658394], [6797.251177071624, 274051.3754585438, 302446.92139153765, 12011997.716827836, 5888251.407469254, 252422.98169168425], [28297.035332070853, 303316.5031205227, 468116.07429968973, 11199170.39958222, 5389541.371781793, 296976.64238362655], [26393.684658978244, 212386.2657888542, 345063.8249461588, 10309347.938445924, 5902044.918468155, 444068.8534230288], [110906.70404215895, 290570.20673537295, 420760.9116254838, 11748811.446638472, 5068505.373302184, 449517.06805488287]], [[172248.4899793457, 578775.9143199528, 18664.193770083166, 0.0, 85690.69246339373, 16433.192254973354], [212022.31816013457, 643521.2885655484, 19764.46975053628, 0.0, 86618.05339444586, 31049.74436022689], [164504.04233751947, 488566.8864652252, 13184.80048708966, 0.0, 20613.569258058385, 9713.067619928805], [152156.06860468036, 747170.8367850075, 8512.469035934424, 0.0, 131361.19490887236, 35662.365493397614], [113955.01014877208, 734594.9690025069, 27463.82425553865, 0.0, 75162.40815161377, 12099.34366959859], [128721.28608568916, 783945.7793545293, 20256.378961678114, 0.0, 80072.71535630923, 16423.673706651647], [173391.663342472, 603797.2539609659, 21831.53241280394, 0.0, 81327.73925337127, 53234.919017438406], [200007.72535260042, 712336.5987188814, 17644.015591987376, 0.0, 82533.9713012748, 18699.496961655677]], [[36910.23314489534, 0.0, 0.0, 141112.5660656034, 0.0, 0.0], [60278.56283181725, 0.0, 0.0, 119715.55312649268, 0.0, 0.0], [47861.00132108933, 0.0, 0.0, 114160.51953794116, 0.0, 0.0], [63307.511650133114, 0.0, 0.0, 74366.0564914483, 0.0, 0.0], [41800.10280247301, 0.0, 0.0, 137901.81695956693, 0.0, 0.0], [42512.191463017334, 0.0, 0.0, 137573.52735774836, 0.0, 0.0], [55853.43387392234, 0.0, 0.0, 168762.09070390402, 0.0, 0.0], [50935.67345861485, 0.0, 0.0, 159758.51919241942, 0.0, 0.0]], [[0.0, 4290.721746669457, 0.0, 0.0, 87257.16375284603, 8612.463569924428], [0.0, 6402.352386957674, 0.0, 0.0, 95312.01230507747, 11207.727082256773], [0.0, 8904.610118006782, 0.0, 0.0, 115520.92629885442, 9085.56658607402], [0.0, 6070.836652934372, 0.0, 0.0, 61113.26418760145, 24018.139325781725], [0.0, 5225.572216048369, 0.0, 0.0, 155830.89882313024, 6365.423074750273], [0.0, 21199.28901761313, 0.0, 0.0, 204033.46459567663, 6607.159009290452], [0.0, 50248.95349485052, 0.0, 0.0, 156636.89213889872, 7138.339141905381], [0.0, 30734.068510124627, 0.0, 0.0, 148648.17650697206, 6551.944541063081]], [[21255.36539936351, 0.0, 0.0, 0.0, 0.0, 0.0], [26513.756555959746, 0.0, 0.0, 0.0, 0.0, 0.0], [32531.461555750597, 0.0, 0.0, 0.0, 0.0, 0.0], [23438.322855224134, 0.0, 0.0, 0.0, 0.0, 0.0], [24304.684228425594, 0.0, 0.0, 0.0, 0.0, 0.0], [31789.737209342406, 0.0, 0.0, 0.0, 0.0, 0.0], [23935.359093512398, 0.0, 0.0, 0.0, 0.0, 0.0], [26690.50070931318, 0.0, 0.0, 0.0, 0.0, 0.0]], [[1408203.7901434307, 178359.45612875934, 115006.04267294066, 10963.562094533398, 76613.9662491844, 156885.56381968065], [1369283.389749445, 160578.35458249005, 73919.72504486401, 8141.140376916721, 19511.100726415123, 62308.801642188635], [2046096.1060063355, 186664.530377076, 116820.39803955104, 13551.547715322511, 15094.252366140801, 104962.29686473643], [1350228.8599209872, 503491.96167181846, 502951.01159055677, 546984.8616548525, 79607.62160312626, 72128.19297358255], [1500674.3688296145, 159445.94255330594, 79609.3647520441, 10749.596746203106, 18486.134058588297, 57570.648778568575], [1364441.282318261, 140628.0635608912, 84217.14337372551, 10392.90659322806, 20406.02176211584, 45328.194283480785], [1442717.7187981282, 152307.8198923521, 65164.779431196344, 12785.907754136175, 27515.41389832299, 75783.23206808679], [1448147.6466792217, 112170.88157804922, 43277.53205748236, 7104.698045931246, 25660.775666423353, 13109.39294537073]], [[0.0, 0.0, 167262.11554974873, 102669.53425016746, 0.0, 0.0], [0.0, 0.0, 190936.11043688378, 118641.9944336463, 0.0, 0.0], [0.0, 0.0, 124109.6440363174, 106050.8339320308, 0.0, 0.0], [0.0, 0.0, 13534.125207540159, 32941.24952839186, 0.0, 0.0], [0.0, 0.0, 155566.31934279363, 89078.1033404188, 0.0, 0.0], [0.0, 0.0, 125574.56919122372, 89803.63363315401, 0.0, 0.0], [0.0, 0.0, 163702.2505153791, 104821.64213854662, 0.0, 0.0], [0.0, 0.0, 148366.48623350708, 75395.47658824132, 0.0, 0.0]], [[0.0, 0.0, 0.0, 31759.934352595392, 0.0, 0.0], [0.0, 0.0, 0.0, 43388.54419110992, 0.0, 0.0], [0.0, 0.0, 0.0, 40701.12411346961, 0.0, 0.0], [0.0, 0.0, 0.0, 4791.735767821506, 0.0, 0.0], [0.0, 0.0, 0.0, 50528.596946240745, 0.0, 0.0], [0.0, 0.0, 0.0, 62681.32515900702, 0.0, 0.0], [0.0, 0.0, 0.0, 52911.23530801107, 0.0, 0.0], [0.0, 0.0, 0.0, 48600.73123537117, 0.0, 0.0]], [[0.0, 0.0, 226197.27284997128, 135677.8285420728, 17902.40709739657, 26149.821171088075], [0.0, 0.0, 228980.22733188648, 89206.72229150901, 16718.350594226627, 32281.85496452304], [0.0, 0.0, 302108.7009990038, 85329.46605505336, 16524.20874417055, 20934.859858284177], [0.0, 0.0, 35128.931134556085, 56449.85911737426, 13889.936274906673, 23802.880482687862], [0.0, 0.0, 278817.02277176135, 130689.00089982325, 34203.54928113559, 16210.750122544678], [0.0, 0.0, 302148.9012096722, 120403.63063300207, 14658.012405667803, 25961.96191900301], [0.0, 0.0, 285960.90547541174, 79328.5583248325, 25211.550226918225, 8206.877023723684], [0.0, 0.0, 274319.4706728961, 64925.95998175641, 10692.11670930528, 22647.451914266705]], [[0.0, 28029.556170925935, 5112.936275736156, 0.0, 0.0, 20441.070615856646], [0.0, 22551.375006908518, 5975.620073578402, 0.0, 0.0, 22666.591642155876], [0.0, 35476.022101618204, 7870.579620197388, 0.0, 0.0, 20029.598754270413], [0.0, 20162.659980072414, 8534.625832828599, 0.0, 0.0, 10988.389085058661], [0.0, 10757.918022463366, 11324.335135085423, 0.0, 0.0, 6365.423074750273], [0.0, 10683.146980075466, 9404.004017569932, 0.0, 0.0, 6607.159009290452], [0.0, 10767.060835481552, 10924.96024923706, 0.0, 0.0, 7138.339141905381], [0.0, 9650.775893036063, 12448.316015475188, 0.0, 0.0, 6551.944541063081]], [[34891.52780131157, 0.0, 17657.626724983184, 199044.8625986201, 0.0, 0.0], [86337.03751704255, 0.0, 8432.256280782318, 239441.2334071426, 0.0, 0.0], [22779.058364014407, 0.0, 16674.668617772713, 194403.98003558963, 0.0, 0.0], [8707.25234877984, 0.0, 16035.585713908964, 311033.6985030393, 0.0, 0.0], [53274.40002306558, 0.0, 7247.894196558058, 184056.24941299812, 0.0, 0.0], [38882.13666062286, 0.0, 6713.638123129043, 186394.2848828546, 0.0, 0.0], [33840.295360336066, 0.0, 7211.814633137551, 189833.05889874217, 0.0, 0.0], [44303.61864361838, 0.0, 6879.575444110565, 185528.6416883522, 0.0, 0.0]], [[0.0, 0.0, 1609019.5560151883, 137352.96326338363, 0.0, 0.0], [0.0, 0.0, 1775301.8099843366, 117596.07886088824, 0.0, 0.0], [0.0, 0.0, 2135088.94322175, 114541.10094811556, 0.0, 0.0], [0.0, 0.0, 844436.0705803094, 227874.92091379833, 0.0, 0.0], [0.0, 0.0, 2377617.5180723835, 162515.35615787058, 0.0, 0.0], [0.0, 0.0, 2285121.2864885516, 160444.35768751503, 0.0, 0.0], [0.0, 0.0, 2837921.5732582123, 162003.3240889429, 0.0, 0.0], [0.0, 0.0, 3170354.5510830483, 144254.60012061652, 0.0, 0.0]], [[0.0, 69719.3703598737, 24771.927184264718, 19793.86097022953, 509360.3976281269, 64873.30729364711], [0.0, 43076.01109998486, 12102.790644443321, 99001.84286716307, 542451.6210859409, 67407.9551190258], [0.0, 84153.36379788998, 43461.279270037645, 43591.60521661418, 506536.4491222156, 59101.88032529259], [0.0, 45654.378860947116, 24071.40498235446, 46268.29385493654, 416306.780307612, 103442.31413745003], [0.0, 19024.262810758217, 13223.10816741081, 83490.47055273823, 528738.7731977081, 75492.7149199017], [0.0, 82392.90789758037, 20575.55891310294, 96672.93216995843, 535348.728491758, 68686.53276944332], [0.0, 74377.02899942541, 13170.294541046263, 78180.43383874497, 536123.221721589, 83707.19595086943], [0.0, 86678.67382135129, 12684.154279915187, 103850.65500582698, 485868.27886999206, 59781.26852209372]], [[44955.21612546797, 8763.484943904643, 0.0, 115464.12126662231, 126593.84965129952, 32070.02215523643], [30246.54782422178, 19702.10026136465, 0.0, 4744.612468638373, 143223.93455333542, 22115.06604049493], [60866.35788047767, 17367.300324405172, 0.0, 27113.588933538475, 137832.68241839853, 18103.985076209217], [45391.19343589434, 118936.0753475472, 0.0, 27232.432227060322, 71836.14991865231, 37981.79242864572], [38148.84558108489, 17463.514651974754, 0.0, 8044.648609371378, 138852.18362849744, 28680.012253915822], [56090.160857854724, 15876.025563254405, 0.0, 7872.524026207993, 159182.891266966, 45985.91671723863], [65943.91134645522, 23405.69785397026, 0.0, 8471.359856640409, 150759.91070033837, 37403.91106330498], [84368.7139563077, 20345.978144288147, 0.0, 7424.337245176344, 132448.59001706282, 18466.461032601677]], [[0.0, 0.0, 0.0, 0.0, 11597.907768075012, 32420.147406451448], [0.0, 0.0, 0.0, 0.0, 23776.04514709923, 25809.800329379545], [0.0, 0.0, 0.0, 0.0, 13653.888449909135, 28607.865929060797], [0.0, 0.0, 0.0, 0.0, 55959.66090979707, 7818.4012929259525], [0.0, 0.0, 0.0, 0.0, 34657.368120766, 33838.902084482994], [0.0, 0.0, 0.0, 0.0, 26019.172687118764, 22534.016744142657], [0.0, 0.0, 0.0, 0.0, 35073.08854931556, 32143.82133892519], [0.0, 0.0, 0.0, 0.0, 34587.868524575344, 27711.528536758135]], [[75387.51256019894, 61863.33330446768, 13482.30063325737, 7370.053363618788, 75462.16651531261, 65418.84102116661], [18311.582565934972, 89309.89340919626, 5436.885537025972, 9962.050989887583, 77458.43272112845, 53329.47592104319], [30362.501380373873, 97403.47210620486, 14445.295337531363, 2401.0587182753175, 74378.74061948761, 62585.09059684504], [407962.686664018, 80036.50560047288, 5792.837821516705, 30527.421564747558, 28002.618923908936, 41871.51272659226], [39646.37029803167, 84877.73809702577, 5166.3251176499425, 7025.362094883754, 70964.99453408833, 48963.49634374438], [29095.540571718317, 76864.21547247971, 3334.8725704792982, 20626.49215986868, 66365.20038371904, 70956.65499767617], [52937.86899111921, 91297.28009494036, 5495.845682329018, 7443.573813438587, 78902.29973069168, 72392.61547807301], [36522.336409159696, 45288.63321861649, 5940.274277055523, 11606.848473369124, 77273.0525489602, 76827.91441143744]], [[8409.723429362286, 32366.85053272585, 0.0, 0.0, 119107.44513193457, 193511.20761611394], [9034.197512005176, 10947.724239464496, 0.0, 0.0, 149016.32153393482, 189481.07152435384], [8377.577660511613, 14833.4709552539, 0.0, 0.0, 99943.81995799278, 205820.3233534421], [8835.195849698164, 2050.455089843262, 0.0, 0.0, 55730.32861999165, 125564.9540673291], [10242.017224488898, 26692.093275156454, 0.0, 0.0, 134783.73084001022, 183342.62259712166], [6824.93310452675, 2297.3091840618163, 0.0, 0.0, 119739.130207368, 170156.63352071005], [7662.624956096289, 5603.406105527599, 0.0, 0.0, 124723.5472746574, 213706.22248443414], [8428.430970791887, 41701.802125089314, 0.0, 0.0, 134604.83809191553, 253274.5726066143]], [[0.0, 0.0, 0.0, 0.0, 344842.37946005154, 211304.42587756788], [0.0, 0.0, 0.0, 0.0, 434425.6645072651, 225061.4393717577], [0.0, 0.0, 0.0, 0.0, 270739.5109231995, 226284.8935443402], [0.0, 0.0, 0.0, 0.0, 38424.19593674226, 71745.043682966], [0.0, 0.0, 0.0, 0.0, 335791.45210810483, 239607.84024795293], [0.0, 0.0, 0.0, 0.0, 103781.52104214476, 193949.05218809593], [0.0, 0.0, 0.0, 0.0, 305398.81528001727, 219672.14982564555], [0.0, 0.0, 0.0, 0.0, 281928.7401725321, 195974.02062452494]], [[323828.7723600155, 497799.0460256256, 84166.26169663809, 0.0, 0.0, 0.0], [629813.7984761185, 491732.3416557824, 67147.75661365106, 0.0, 0.0, 0.0], [468617.1441628622, 302175.72666345676, 84986.17785055666, 0.0, 0.0, 0.0], [469599.950235715, 476661.1438596046, 126947.18776068528, 0.0, 0.0, 0.0], [531252.1871055185, 501333.0533827426, 80403.488660026, 0.0, 0.0, 0.0], [488549.5852064293, 465553.95116372034, 40088.99249227809, 0.0, 0.0, 0.0], [494715.2613616595, 291419.63102609, 19629.77029195259, 0.0, 0.0, 0.0], [325500.47203501116, 310213.3546485289, 9348.486374799968, 0.0, 0.0, 0.0]], [[165184.63590582472, 71634.8494131719, 135754.70458592786, 0.0, 0.0, 0.0], [107282.32032153534, 60572.89943977187, 123486.74102354815, 0.0, 0.0, 0.0], [160616.4675168099, 262447.94944811333, 114524.519950697, 0.0, 0.0, 0.0], [115484.20905394797, 202141.10987409856, 90534.8360713747, 0.0, 0.0, 0.0], [143018.85175023208, 217250.76927463285, 29143.34448747573, 0.0, 0.0, 0.0], [116324.21292696462, 64920.02792486676, 180459.01366643482, 0.0, 0.0, 0.0], [159400.07913512737, 210855.26204537714, 152515.77335576637, 0.0, 0.0, 0.0], [141558.84988703564, 198618.6925939896, 164776.70465195167, 0.0, 0.0, 0.0]], [[0.0, 0.0, 0.0, 219501.176973071, 0.0, 0.0], [0.0, 0.0, 0.0, 155194.5575921554, 0.0, 0.0], [0.0, 0.0, 0.0, 229584.47793096403, 0.0, 0.0], [0.0, 0.0, 0.0, 164521.2474065965, 0.0, 0.0], [0.0, 0.0, 0.0, 237512.26833116595, 0.0, 0.0], [0.0, 0.0, 0.0, 319354.1493669976, 0.0, 0.0], [0.0, 0.0, 0.0, 255270.20651727435, 0.0, 0.0], [0.0, 0.0, 0.0, 222171.57928530555, 0.0, 0.0]], [[61932.844570833804, 0.0, 0.0, 165844.81010188162, 9126.143413697839, 0.0], [79752.15652991556, 0.0, 0.0, 224708.45911385203, 11539.120204238237, 0.0], [6077.997558502873, 0.0, 0.0, 198170.13037611597, 5002.720859081114, 0.0], [22468.201561397163, 0.0, 0.0, 174177.46436870363, 17050.93662905511, 0.0], [22169.884136342393, 0.0, 0.0, 174647.3395046599, 94888.22835384155, 0.0], [97955.06283033451, 0.0, 0.0, 193749.16671093347, 111827.04377315564, 0.0], [92690.42150050703, 0.0, 0.0, 197452.01568033808, 69572.56883437451, 0.0], [77316.09324139405, 0.0, 0.0, 184400.4524443166, 81092.20998087748, 0.0]], [[0.0, 383741.8699632784, 0.0, 0.0, 17909.134661237767, 0.0], [0.0, 369729.08934337785, 0.0, 0.0, 39243.08066036469, 0.0], [0.0, 322322.4542172732, 0.0, 0.0, 43560.93559751378, 0.0], [0.0, 205771.99168819448, 0.0, 0.0, 35528.25744333734, 0.0], [0.0, 336716.5249238541, 0.0, 0.0, 4993.343603769935, 0.0], [0.0, 370329.0426080939, 0.0, 0.0, 14070.334048155715, 0.0], [0.0, 397015.0823743733, 0.0, 0.0, 34547.97595055713, 0.0], [0.0, 371130.99058549624, 0.0, 0.0, 25737.07551424101, 0.0]], [[0.0, 44503.47619923947, 0.0, 0.0, 38232.03916108426, 0.0], [0.0, 59258.59210532747, 0.0, 0.0, 60984.10860353875, 0.0], [0.0, 52984.188296972934, 0.0, 0.0, 56059.050558913004, 0.0], [0.0, 61732.806916052316, 0.0, 0.0, 10948.726483238472, 0.0], [0.0, 60441.661948327375, 0.0, 0.0, 30585.36579332197, 0.0], [0.0, 70333.8684961118, 0.0, 0.0, 94008.90876637935, 0.0], [0.0, 44813.54047313165, 0.0, 0.0, 24247.291631100394, 0.0], [0.0, 62081.12452504733, 0.0, 0.0, 29833.796105578633, 0.0]], [[0.0, 134354.1184129664, 0.0, 0.0, 48618.2936593585, 32497.115336145067], [0.0, 121612.26996224845, 0.0, 0.0, 66900.15671671118, 46622.3356223401], [0.0, 121610.14405583478, 0.0, 0.0, 51640.56017405876, 20298.295566990997], [0.0, 68223.33924157308, 0.0, 0.0, 3704.133063250887, 13574.298846961356], [0.0, 185907.489948823, 0.0, 0.0, 47112.212973860995, 36751.709046743745], [0.0, 148183.84211713463, 0.0, 0.0, 46477.75100709762, 32726.953273200445], [0.0, 203473.45806739473, 0.0, 0.0, 45456.97560886575, 20112.266205140753], [0.0, 139742.18811076818, 0.0, 0.0, 9759.628653244712, 22916.85406860722]], [[3977.9445204175404, 276086.7048426752, 0.0, 0.0, 0.0, 0.0], [65909.9844655368, 387630.5764441073, 0.0, 0.0, 0.0, 0.0], [70316.91274104164, 297414.2196364751, 0.0, 0.0, 0.0, 0.0], [62499.30168739466, 204088.77783881762, 0.0, 0.0, 0.0, 0.0], [5691.630066154163, 365100.05233204167, 0.0, 0.0, 0.0, 0.0], [3760.06073468112, 352008.5364318849, 0.0, 0.0, 0.0, 0.0], [4057.4026359212876, 165252.96826341114, 0.0, 0.0, 0.0, 0.0], [6107.104430895755, 222699.1598665333, 0.0, 0.0, 0.0, 0.0]], [[189820.82740689584, 932504.4212373847, 43649.19842625035, 4141.795392879338, 278874.36734329653, 76416.33415888247], [145104.23793366892, 1067987.3143580551, 174027.3221189624, 15182.949487469314, 50758.119486707656, 66962.434067974], [441003.21567617275, 1103160.595759461, 305499.4103687579, 41535.98048002882, 58359.08324982823, 76074.49176340808], [261695.800915549, 1317784.991344321, 89500.63265679324, 45479.25181456412, 222264.71191124484, 81145.03819363732], [392495.28836855304, 1222796.2904330771, 54677.02473534961, 10558.135456730335, 43919.02388899087, 48819.146757058894], [452137.46763359423, 807090.2828901253, 83444.31484209807, 16274.38336067194, 45374.358938278805, 52729.222000106085], [270674.4562109481, 1196391.7777921348, 101825.49767442202, 5179.962901001456, 41681.908623716416, 129574.99836901976], [188200.9310908897, 1019854.6126551357, 48601.84798749472, 13703.386137753228, 58996.23264534504, 58574.39307206207]], [[5716212.227035518, 967682.6097982734, 170456.7033265031, 468198.35823472653, 421248.65372278675, 238656.0989608582], [3949143.879738241, 850367.0848473777, 368742.6685506598, 379780.627409392, 335618.4007118516, 200687.63849564543], [4384754.838724211, 618773.1153864276, 373800.62351570703, 451480.9344553076, 526257.1850383355, 241797.71909769365], [3486076.866631748, 1254943.6722129402, 3224428.3922210946, 6892105.90644325, 419533.5727693102, 234522.91689259734], [3391799.007515436, 988778.9673815259, 248792.78287847954, 419217.4165843675, 334942.97315322625, 189551.940457654], [2589257.541647368, 815521.2646391855, 341053.161353268, 314168.7698147856, 335026.1565123789, 240873.73928158698], [3000103.412315916, 1107119.4914658738, 385897.8124252864, 383657.5817989813, 367051.10759856517, 193167.86033287164], [2812586.800503472, 813564.2220963072, 307406.87394002447, 199088.7700423758, 458323.13639560266, 253414.12407756827]], [[199235.75469261408, 789175.5423166465, 117810.84940449303, 0.0, 105453.29654896793, 55469.316190500045], [272804.91473480494, 931019.7455689786, 114123.15095371939, 0.0, 114047.85916712756, 14991.143879694373], [276495.6696045499, 833789.9631110969, 126410.71054455797, 0.0, 62190.62864213843, 74024.88635039837], [246826.9740637452, 897389.7002011562, 43885.14914702505, 0.0, 124418.89216528852, 24877.742234808164], [302416.59635612747, 892421.8120778393, 113287.05404033134, 0.0, 95162.4813566788, 22116.88413411105], [201950.671843384, 987599.787160774, 148860.64225695736, 0.0, 34834.029284481505, 22538.023786337562], [256900.2787367114, 923085.8091145428, 94218.76688527603, 0.0, 69606.7777239159, 20667.657348300832], [274866.61047349154, 968832.5495256392, 23184.428113854403, 0.0, 66243.9945348796, 25225.82880500302]], [[131454.75384227984, 951230.9164083794, 0.0, 41669.45527367001, 15630.529375742799, 6232.5155418858885], [138774.62605255513, 1220437.7078717365, 0.0, 43425.07830545085, 28162.20605776981, 6336.202332210207], [119422.15977964143, 810741.787921221, 0.0, 80159.6495068057, 66659.76680291907, 9746.248553759462], [42655.100434344255, 593905.0193668911, 0.0, 76734.18767891791, 63024.20918054671, 37221.50991485565], [129256.98591441383, 962590.06660189, 0.0, 24202.02896941262, 14100.214310505202, 6458.377610330572], [58022.93365598701, 1179036.6466650397, 0.0, 27313.697559348093, 17818.992529755775, 4012.638823371905], [88892.50731438254, 1061052.7201247618, 0.0, 62743.74753272813, 10859.36271365146, 3822.689510818876], [107425.62982943238, 875759.1858552207, 0.0, 50935.530116787646, 31363.39901813797, 3638.111011504744]], [[0.0, 0.0, 0.0, 149944.17165164425, 0.0, 0.0], [0.0, 0.0, 0.0, 85272.65052053182, 0.0, 0.0], [0.0, 0.0, 0.0, 128053.06151588875, 0.0, 0.0], [0.0, 0.0, 0.0, 61115.74105545395, 0.0, 0.0], [0.0, 0.0, 0.0, 129079.54751024139, 0.0, 0.0], [0.0, 0.0, 0.0, 136415.92341277513, 0.0, 0.0], [0.0, 0.0, 0.0, 121951.83999939598, 0.0, 0.0], [0.0, 0.0, 0.0, 169896.83249016816, 0.0, 0.0]], [[13375.946854907384, 13867.68460376329, 89366.43666571303, 2137803.869559007, 52486.15344069344, 258998.70879596737], [11777.090837740045, 12340.90700517853, 99586.42113027122, 1998076.5142364604, 25052.207967650906, 258316.16639725628], [14781.352579105363, 27963.57513114886, 58684.83263945261, 2321726.6099522207, 41210.870567571714, 224992.14205045727], [28208.378352750588, 13135.456870972992, 55096.44866545264, 2222685.504204199, 81416.48066641291, 45580.75338354501], [8132.153658029399, 166066.222889557, 89714.57229549895, 2508308.104906706, 46529.62372728581, 253203.30667313508], [18568.579852807292, 14495.621401057113, 78456.69160110602, 2579390.9076682776, 49411.50231753186, 265104.23101968726], [17843.753833879025, 17603.73562510805, 74132.88105266073, 2359616.5459314785, 49898.011396144815, 383636.44351253525], [22099.84728733058, 18587.63242314771, 62635.323013420595, 2267888.607341552, 70275.63089908985, 366304.27684459893]], [[0.0, 50878.81819948954, 31209.177804889496, 292117.5843731709, 18606.609619626226, 3082.6975603041974], [0.0, 59121.98877719531, 37479.03274233411, 326669.58014254435, 5394.656444044677, 6705.562438747288], [0.0, 23522.178814507082, 18059.00141811039, 291501.04504466744, 7100.21354391633, 13867.648845880483], [0.0, 12739.713560695152, 36858.81323600298, 211670.30296966134, 8791.533438470216, 600.997814321392], [0.0, 36080.88561716386, 14405.905448299995, 388355.45897736296, 7951.927565268903, 3871.47062412168], [0.0, 31806.68926122528, 20994.78945771649, 355089.3092695698, 10369.711166143881, 3412.302732638581], [0.0, 25233.327228492246, 15570.018088270612, 405325.05158000195, 10514.823259528108, 12630.690143661574], [0.0, 27160.83439204308, 13751.246508368256, 343796.3875083929, 8277.744076313882, 11767.99419832706]], [[0.0, 0.0, 0.0, 35161.17348512453, 0.0, 0.0], [0.0, 0.0, 0.0, 46776.70727376847, 0.0, 0.0], [0.0, 0.0, 0.0, 22344.360582753474, 0.0, 0.0], [0.0, 0.0, 0.0, 16463.313277101777, 0.0, 0.0], [0.0, 0.0, 0.0, 30455.259778885928, 0.0, 0.0], [0.0, 0.0, 0.0, 29114.863610753582, 0.0, 0.0], [0.0, 0.0, 0.0, 47621.14438442042, 0.0, 0.0], [0.0, 0.0, 0.0, 35391.379343499524, 0.0, 0.0]], [[0.0, 27166.39912102377, 34673.72660508724, 1053175.0073732792, 58744.076361613246, 125107.51961070271], [0.0, 28478.13818746251, 27145.43307152333, 1099099.4338985519, 63173.33782574329, 167870.94668171924], [0.0, 32750.528786820683, 19793.946995185917, 967297.0744722902, 86627.43920870648, 82015.87588180344], [0.0, 66486.29572930351, 6056.852067028423, 790373.8556399114, 41815.039635046065, 21643.440325071027], [0.0, 10757.918022463366, 27797.328172553793, 1087210.5272893528, 90743.87767997089, 104060.16756536493], [0.0, 10683.146980075466, 31314.82313011183, 951794.8547639903, 96174.56841716616, 127899.12777141253], [0.0, 10767.060835481552, 27881.439151071863, 1096488.9101173768, 78207.09525592306, 117011.74083407698], [0.0, 9650.775893036063, 30014.25753713586, 1017465.869514888, 85389.79250792533, 134651.560125431]], [[0.0, 0.0, 0.0, 249865.28341676763, 0.0, 0.0], [0.0, 0.0, 0.0, 225378.61396249558, 0.0, 0.0], [0.0, 0.0, 0.0, 288510.1741422559, 0.0, 0.0], [0.0, 0.0, 0.0, 41818.43640524839, 0.0, 0.0], [0.0, 0.0, 0.0, 298800.3557024732, 0.0, 0.0], [0.0, 0.0, 0.0, 254252.63495297747, 0.0, 0.0], [0.0, 0.0, 0.0, 322218.87914804503, 0.0, 0.0], [0.0, 0.0, 0.0, 289834.4540910185, 0.0, 0.0]], [[0.0, 0.0, 0.0, 85201.03348868109, 0.0, 0.0], [0.0, 0.0, 0.0, 115402.50381500747, 0.0, 0.0], [0.0, 0.0, 0.0, 55713.15782887695, 0.0, 0.0], [0.0, 0.0, 0.0, 4337.737905843977, 0.0, 0.0], [0.0, 0.0, 0.0, 105358.23450435049, 0.0, 0.0], [0.0, 0.0, 0.0, 80653.18074092071, 0.0, 0.0], [0.0, 0.0, 0.0, 100338.5034501366, 0.0, 0.0], [0.0, 0.0, 0.0, 84145.1664052513, 0.0, 0.0]], [[20813.44332073094, 20166.947339268903, 82977.43955335913, 859923.430984846, 3201.953386151861, 58139.33219859241], [39540.25596567923, 27042.156036784534, 101797.8142936441, 928536.9074980746, 9220.55598386413, 72352.20778663225], [36914.57401958271, 20926.51831104394, 36468.95221691193, 528389.8213871017, 4961.3751701919, 79403.34972432531], [63464.1617224784, 20717.936819463695, 9815.280689666813, 730772.3587916826, 23389.285658692934, 15986.01535892809], [17656.45668340235, 10628.841005187793, 43986.67560821057, 615892.9549241646, 7326.685431008024, 54154.1770339189], [25150.956032101047, 19524.588608088285, 43967.52491314397, 652130.7665670447, 7231.06700809485, 53681.35063203134], [30479.130792130716, 16962.258206273727, 60948.42375616355, 734132.6546896826, 9018.483483450414, 114449.4861500314], [30431.655310208815, 88469.408073878, 46027.4223542414, 704038.6227193342, 10355.0216538837, 110625.06827287687]], [[81368.60913973668, 148415.6353480671, 481707.072367881, 2876865.654130804, 68791.95138790757, 297787.63401984365], [59348.20559912652, 161996.39132011082, 623176.666388622, 3230982.5316530843, 38259.201411070266, 274067.9630876934], [108292.3773256044, 94967.37131045273, 249859.13685801026, 801807.0794124453, 41105.55778442349, 319520.29404473887], [118864.2298071398, 200769.82945076923, 189744.3050567263, 1406780.8298671958, 35716.322207408004, 28466.516733142416], [111287.08034569715, 121276.7330252666, 286230.6538320446, 2753340.79496972, 51633.0692846958, 251252.47286117327], [46023.59278404897, 148635.7273014719, 335057.20609076385, 2550756.584047673, 46414.195760153656, 295443.0508598507], [59491.14644227988, 145813.06531868933, 355528.0394795879, 2627417.638231866, 57312.69353517281, 429734.1548216062], [65996.4919745988, 213197.90856324963, 361871.93043893256, 3291833.577977518, 76272.17921810382, 481521.37634929793]], [[11515.236810774782, 13375.886312150378, 24750.839003132634, 118260.81753397462, 8248.390214846784, 12931.576359669867], [14209.544323138376, 13315.935343077614, 27512.960174423337, 197255.20858653204, 14510.824955499067, 18404.799081753128], [16435.879294285205, 13781.200325331918, 17164.874515458214, 152556.45613641007, 10393.9581150966, 21127.575946585028], [22845.571140502834, 8652.375367448185, 2183.772223967983, 74252.19015169104, 8113.843495840936, 5491.670914524877], [18987.444008983523, 10727.815870004437, 13535.529637170732, 58873.51480330509, 12522.143510179738, 10014.595917097076], [18846.41895797889, 12335.071177106545, 20658.475020942544, 75760.28775217573, 7197.608168475384, 11867.228059682853], [11208.329709102922, 9717.046382720879, 23717.386620222507, 124312.07989454875, 11805.384170304867, 20225.233525343447], [10017.534306186466, 14188.94496775759, 21338.12144457605, 112824.15047055448, 11325.136119347631, 19586.496897753146]], [[0.0, 0.0, 0.0, 20580.88698947419, 0.0, 0.0], [0.0, 0.0, 0.0, 20770.106165151505, 0.0, 0.0], [0.0, 0.0, 0.0, 28043.347657157756, 0.0, 0.0], [0.0, 0.0, 0.0, 7405.680428340977, 0.0, 0.0], [0.0, 0.0, 0.0, 23872.342020778982, 0.0, 0.0], [0.0, 0.0, 0.0, 22715.027947985072, 0.0, 0.0], [0.0, 0.0, 0.0, 22884.32217440736, 0.0, 0.0], [0.0, 0.0, 0.0, 26412.588395279854, 0.0, 0.0]], [[0.0, 0.0, 0.0, 166829.14342564478, 0.0, 0.0], [0.0, 0.0, 0.0, 172990.96560465937, 0.0, 0.0], [0.0, 0.0, 0.0, 112321.66413286277, 0.0, 0.0], [0.0, 0.0, 0.0, 84194.01492201703, 0.0, 0.0], [0.0, 0.0, 0.0, 137019.11344274704, 0.0, 0.0], [0.0, 0.0, 0.0, 137166.1785093471, 0.0, 0.0], [0.0, 0.0, 0.0, 175137.72245728635, 0.0, 0.0], [0.0, 0.0, 0.0, 162668.87645016875, 0.0, 0.0]], [[0.0, 0.0, 0.0, 35602.7529471301, 0.0, 0.0], [0.0, 0.0, 0.0, 23527.859603530356, 0.0, 0.0], [0.0, 0.0, 0.0, 28274.142494499647, 0.0, 0.0], [0.0, 0.0, 0.0, 71049.88579286913, 0.0, 0.0], [0.0, 0.0, 0.0, 57091.55234724594, 0.0, 0.0], [0.0, 0.0, 0.0, 21821.6359058411, 0.0, 0.0], [0.0, 0.0, 0.0, 16104.599468668568, 0.0, 0.0], [0.0, 0.0, 0.0, 19302.64767601681, 0.0, 0.0]], [[0.0, 0.0, 0.0, 91961.06541200633, 0.0, 0.0], [0.0, 0.0, 0.0, 103344.1916253836, 0.0, 0.0], [0.0, 0.0, 0.0, 74358.88464025791, 0.0, 0.0], [0.0, 0.0, 0.0, 12210.854319181264, 0.0, 0.0], [0.0, 0.0, 0.0, 82452.90651589121, 0.0, 0.0], [0.0, 0.0, 0.0, 78464.67637771298, 0.0, 0.0], [0.0, 0.0, 0.0, 85073.03658965281, 0.0, 0.0], [0.0, 0.0, 0.0, 82967.05173988211, 0.0, 0.0]], [[0.0, 34682.18592097956, 41635.351982211745, 1278475.2136284686, 603487.9378525453, 320655.6005831306], [0.0, 41314.888104962585, 50473.13052172449, 1220689.004176279, 550870.7440792808, 291110.5845300756], [0.0, 34925.36977722334, 24922.46729332905, 1375799.3323847179, 715703.2225328822, 221636.60534570698], [0.0, 23033.338131892357, 18765.647107708053, 1344848.37076109, 319328.9131757516, 121950.8442332988], [0.0, 30151.619006545814, 32021.207909055818, 1462360.199412582, 811140.0536272527, 384881.9237525906], [0.0, 28596.3332581514, 95644.55509934975, 2162703.6212346856, 726133.2648331828, 354180.97412708105], [0.0, 28842.185147017884, 68904.21511756089, 1149202.8857129323, 760866.105404847, 302680.54660137015], [0.0, 28576.506575674684, 30204.9739105246, 1291107.673231552, 721149.4065203492, 279684.7952721024]], [[0.0, 0.0, 6907.375650850061, 167192.66963694585, 0.0, 91932.43034200446], [0.0, 0.0, 20075.394808117475, 180843.95765308692, 0.0, 5662.4791200289765], [0.0, 0.0, 14558.560566068654, 242312.75455539319, 0.0, 1644.2105837718898], [0.0, 0.0, 3411.3211623018055, 139853.49865640508, 0.0, 11527.968036245189], [0.0, 0.0, 20744.719220027182, 316831.36548528646, 0.0, 14575.009769487304], [0.0, 0.0, 25598.99568115951, 232685.3298149423, 0.0, 10436.249356619845], [0.0, 0.0, 41679.71435705417, 233898.02592783538, 0.0, 23541.4470092758], [0.0, 0.0, 27457.27439620184, 260627.5647227999, 0.0, 18528.38851948352]], [[429598.0770381352, 588529.8155394059, 716808.4405851116, 8300641.061820567, 146994.30334423445, 973914.0895344211], [682390.662455111, 575325.8468368377, 1014437.2032715109, 6837386.410804115, 182748.2493145573, 962601.9030969826], [652874.3741240604, 136929.20977996304, 767859.1377044857, 9128532.936749442, 196158.4270527547, 1190353.2900087906], [968583.5530333117, 593960.4648071111, 961233.8443165834, 8816036.58392364, 645910.9264536011, 715613.5206211867], [705866.329780745, 1162022.5298491854, 1104733.3599624208, 10402720.623818591, 136172.87327283353, 979136.5052187874], [720362.1329614405, 208008.19031689773, 1036094.3610134241, 9487164.816251809, 271285.0198977175, 1154063.134544697], [694242.6102330388, 742413.7114931754, 1354151.825368718, 7925623.03712048, 303018.68886756815, 1746467.82054873], [653244.7593404916, 909654.7161197836, 2307725.7120964336, 8482564.474637259, 430746.13024453906, 1484516.358098764]], [[0.0, 0.0, 0.0, 106202.20613885197, 0.0, 0.0], [0.0, 0.0, 0.0, 133976.52665419376, 0.0, 0.0], [0.0, 0.0, 0.0, 130412.05683616038, 0.0, 0.0], [0.0, 0.0, 0.0, 150402.75309875244, 0.0, 0.0], [0.0, 0.0, 0.0, 147175.26808394532, 0.0, 0.0], [0.0, 0.0, 0.0, 102094.96759988279, 0.0, 0.0], [0.0, 0.0, 0.0, 128258.8285541971, 0.0, 0.0], [0.0, 0.0, 0.0, 119563.71883947762, 0.0, 0.0]], [[0.0, 0.0, 0.0, 113621.67257746178, 0.0, 91932.43034200446], [0.0, 0.0, 0.0, 149148.28363557134, 0.0, 10122.497385950137], [0.0, 0.0, 0.0, 105479.04436029219, 0.0, 16556.91070307789], [0.0, 0.0, 0.0, 40757.64178734326, 0.0, 23297.939237587696], [0.0, 0.0, 0.0, 99239.31523370475, 0.0, 14574.21946241004], [0.0, 0.0, 0.0, 112420.30900942377, 0.0, 12322.2120711631], [0.0, 0.0, 0.0, 105835.41337798731, 0.0, 14538.975784371782], [0.0, 0.0, 0.0, 99509.80670467344, 0.0, 16941.51214152745]], [[0.0, 0.0, 26746.35938237343, 311978.55328033306, 0.0, 34311.43442347884], [0.0, 0.0, 41435.99742730757, 365759.08905814786, 0.0, 38446.40360737577], [0.0, 0.0, 21282.632915337716, 449640.19387616584, 0.0, 35410.20756527561], [0.0, 0.0, 21931.178671594356, 330750.6256604273, 0.0, 21739.43733137157], [0.0, 0.0, 16615.28005734896, 408440.90994404233, 0.0, 36310.74751032922], [0.0, 0.0, 31097.945052820178, 362858.009506971, 0.0, 27033.154886123022], [0.0, 0.0, 27800.519269509074, 477508.59967937553, 0.0, 71912.11047198139], [0.0, 0.0, 26710.897284527346, 482414.3643694741, 0.0, 90132.86630796458]], [[0.0, 0.0, 0.0, 47753.350847306385, 0.0, 0.0], [0.0, 0.0, 0.0, 81299.20532423751, 0.0, 0.0], [0.0, 0.0, 0.0, 36495.907126569735, 0.0, 0.0], [0.0, 0.0, 0.0, 9666.256481730532, 0.0, 0.0], [0.0, 0.0, 0.0, 37041.197767028265, 0.0, 0.0], [0.0, 0.0, 0.0, 37291.99530499587, 0.0, 0.0], [0.0, 0.0, 0.0, 34337.47179945246, 0.0, 0.0], [0.0, 0.0, 0.0, 39560.81699649824, 0.0, 0.0]], [[0.0, 0.0, 0.0, 2025201.8126999626, 839874.4006166931, 669082.0616616958], [0.0, 0.0, 0.0, 2353186.6074703657, 932047.8712470882, 588328.9037685596], [0.0, 0.0, 0.0, 2078376.3229434297, 814746.9270201288, 382073.43045282026], [0.0, 0.0, 0.0, 1487440.006361421, 815798.4780023143, 303383.07755760703], [0.0, 0.0, 0.0, 1983664.279158124, 745525.9837798799, 666314.6507555767], [0.0, 0.0, 0.0, 2005496.5310243394, 928936.4581198788, 606960.4134463068], [0.0, 0.0, 0.0, 1909402.5361414969, 910457.778651644, 390422.08809757436], [0.0, 0.0, 0.0, 1808273.80067165, 1020717.1379635824, 374153.89284489816]], [[0.0, 0.0, 0.0, 31879.859042853834, 0.0, 0.0], [0.0, 0.0, 0.0, 5692.287876912064, 0.0, 0.0], [0.0, 0.0, 0.0, 24569.548909694466, 0.0, 0.0], [0.0, 0.0, 0.0, 130783.41003259193, 0.0, 0.0], [0.0, 0.0, 0.0, 2347.633850109857, 0.0, 0.0], [0.0, 0.0, 0.0, 4068.7301654504026, 0.0, 0.0], [0.0, 0.0, 0.0, 3870.898463924671, 0.0, 0.0], [0.0, 0.0, 0.0, 2259.115818191283, 0.0, 0.0]], [[0.0, 0.0, 17683.11773172084, 2288034.634486813, 268198.5608096434, 319043.5694046181], [0.0, 0.0, 41157.2189447851, 1819525.475405179, 246306.92590685576, 165887.92492820948], [0.0, 0.0, 13286.811175481454, 2133631.9158726335, 282386.24866894167, 109988.92212471923], [0.0, 0.0, 20173.497546045604, 1554484.7254700353, 213935.47560076002, 117069.08572161695], [0.0, 0.0, 7247.894196558058, 2962388.349259438, 214349.1335666106, 122605.13769453777], [0.0, 0.0, 6713.638123129043, 2474234.1567902844, 278195.88991504844, 124498.24501714583], [0.0, 0.0, 7211.814633137551, 2610474.7798402645, 155691.91474128034, 244041.3616686252], [0.0, 0.0, 6879.575444110565, 3230910.7997771404, 185720.05014676432, 94149.07172369777]], [[0.0, 0.0, 0.0, 1749930.9431657267, 169741.22043709157, 38263.23148969509], [0.0, 0.0, 0.0, 1555602.9984179828, 217905.53543343453, 44650.476156456694], [0.0, 0.0, 0.0, 1892834.5868193344, 237776.91505387935, 38109.337293129094], [0.0, 0.0, 0.0, 1269043.4984686282, 281603.8104493408, 25852.43980860957], [0.0, 0.0, 0.0, 1759415.6752367914, 265336.271487349, 27957.889743315864], [0.0, 0.0, 0.0, 2031449.8235192192, 157223.9614206244, 37335.37186279534], [0.0, 0.0, 0.0, 1695365.3900462522, 201227.28749505786, 16735.64936375655], [0.0, 0.0, 0.0, 1927012.3940065622, 71418.58995176874, 53038.618590909726]], [[0.0, 0.0, 14132.451544232144, 11083215.761993708, 139016.96903843762, 322235.0966444134], [0.0, 0.0, 55708.661784292795, 9760936.424227487, 122757.68594881249, 267808.10912442976], [0.0, 0.0, 22769.843259572248, 11830834.307721179, 215433.2877390976, 193754.6823544438], [0.0, 0.0, 6035.503773361997, 8518928.967444148, 635474.6105201414, 373632.1617336859], [0.0, 0.0, 12060.37018477551, 10834713.505462378, 125210.32430133625, 211647.68162622672], [0.0, 0.0, 18193.531656674935, 11591051.638317373, 166537.53042139692, 238312.44377276459], [0.0, 0.0, 16966.220893148104, 9939312.819166867, 225377.8516074971, 154643.77767212497], [0.0, 0.0, 12160.137655023493, 10566659.460663548, 254323.2072757454, 140578.1228317373]], [[0.0, 0.0, 0.0, 24848.149595547144, 0.0, 0.0], [0.0, 0.0, 0.0, 37104.44172753772, 0.0, 0.0], [0.0, 0.0, 0.0, 20083.34029130853, 0.0, 0.0], [0.0, 0.0, 0.0, 133078.11309076013, 0.0, 0.0], [0.0, 0.0, 0.0, 35045.033186349545, 0.0, 0.0], [0.0, 0.0, 0.0, 35403.63074488119, 0.0, 0.0], [0.0, 0.0, 0.0, 30059.795207701387, 0.0, 0.0], [0.0, 0.0, 0.0, 290854.6653861027, 0.0, 0.0]], [[0.0, 0.0, 0.0, 197144.03311089546, 0.0, 19959.295381690943], [0.0, 0.0, 0.0, 169001.0295695907, 0.0, 23318.870181239796], [0.0, 0.0, 0.0, 264056.5366822363, 0.0, 7027.6737380752165], [0.0, 0.0, 0.0, 250448.27685945499, 0.0, 56638.642215308115], [0.0, 0.0, 0.0, 350890.4919205825, 0.0, 6365.423074750273], [0.0, 0.0, 0.0, 369231.4047043321, 0.0, 6607.159009290452], [0.0, 0.0, 0.0, 292727.8248216527, 0.0, 7138.339141905381], [0.0, 0.0, 0.0, 231207.28176576577, 0.0, 6551.944541063081]], [[0.0, 0.0, 0.0, 180011.99033552912, 73885.28217019704, 104253.16736673872], [0.0, 0.0, 0.0, 182249.9837053237, 96524.80338233573, 132850.83776393515], [0.0, 0.0, 0.0, 156995.50524197848, 71534.5744192176, 57989.246826889736], [0.0, 0.0, 0.0, 69404.2293557859, 39176.88116177977, 30333.15684316224], [0.0, 0.0, 0.0, 161227.39778477667, 90908.37692701624, 122943.02053341428], [0.0, 0.0, 0.0, 156524.7509333469, 109561.99912544967, 93991.68150957148], [0.0, 0.0, 0.0, 176229.79446695076, 117264.13744755012, 65517.167685129854], [0.0, 0.0, 0.0, 178112.41193831773, 106636.6065163877, 57429.617401060794]], [[0.0, 0.0, 0.0, 261000.83378007327, 104308.69514637151, 173248.2627233466], [0.0, 0.0, 0.0, 167255.92229577847, 119558.34615743753, 187290.85991813723], [0.0, 0.0, 0.0, 272137.6480384894, 70111.28080332192, 79440.36604084418], [0.0, 0.0, 0.0, 72471.84938518303, 27755.596535132223, 106920.69463777186], [0.0, 0.0, 0.0, 133816.13266746016, 94063.95745308301, 98879.57075924902], [0.0, 0.0, 0.0, 246726.5576248693, 137255.1227368745, 147302.7868810267], [0.0, 0.0, 0.0, 203323.38654523235, 92585.01757086175, 84906.97065908457], [0.0, 0.0, 0.0, 246327.59156393143, 123931.42765506383, 50070.78175703717]], [[0.0, 0.0, 0.0, 323690.9646796509, 0.0, 0.0], [0.0, 0.0, 0.0, 390051.77426614595, 0.0, 0.0], [0.0, 0.0, 0.0, 275434.24753932405, 0.0, 0.0], [0.0, 0.0, 0.0, 197344.5456528373, 0.0, 0.0], [0.0, 0.0, 0.0, 363152.0805691574, 0.0, 0.0], [0.0, 0.0, 0.0, 347076.4734611059, 0.0, 0.0], [0.0, 0.0, 0.0, 333290.2550321926, 0.0, 0.0], [0.0, 0.0, 0.0, 372618.37129047624, 0.0, 0.0]], [[0.0, 0.0, 0.0, 142481.56179412498, 0.0, 0.0], [0.0, 0.0, 0.0, 171356.25027205356, 0.0, 0.0], [0.0, 0.0, 0.0, 159722.92480259167, 0.0, 0.0], [0.0, 0.0, 0.0, 66606.92504594145, 0.0, 0.0], [0.0, 0.0, 0.0, 158562.15283380545, 0.0, 0.0], [0.0, 0.0, 0.0, 142951.21831892943, 0.0, 0.0], [0.0, 0.0, 0.0, 174477.4700039174, 0.0, 0.0], [0.0, 0.0, 0.0, 139236.34279112375, 0.0, 0.0]], [[0.0, 0.0, 0.0, 1983267.4471398538, 9082.822050579562, 36214.36881128283], [0.0, 0.0, 0.0, 1996985.1998821134, 52219.658772802075, 50809.81039338148], [0.0, 0.0, 0.0, 1682670.1669328585, 55507.96067573919, 27735.15235383768], [0.0, 0.0, 0.0, 1749832.041226792, 77269.3402837407, 20986.42824991536], [0.0, 0.0, 0.0, 1953663.2596381803, 41373.69336486727, 41062.62366956702], [0.0, 0.0, 0.0, 1569582.390323049, 26272.281137130245, 44283.74797554124], [0.0, 0.0, 0.0, 1369080.7876863054, 43141.99435329074, 26425.38132929644], [0.0, 0.0, 0.0, 1603237.6352994645, 41273.648940323896, 31144.73075533396]], [[0.0, 0.0, 0.0, 1215783.6906012367, 27688.09008355809, 34936.63456164273], [0.0, 0.0, 0.0, 1102423.097860103, 26322.2689012162, 31665.39158668027], [0.0, 0.0, 0.0, 1857816.3191983695, 37389.81130704633, 38774.65515062925], [0.0, 0.0, 0.0, 1530143.4496306593, 74304.42043206628, 57617.769839665474], [0.0, 0.0, 0.0, 1125241.6746593474, 11787.356033480397, 25628.270632684525], [0.0, 0.0, 0.0, 1641299.1230007443, 76904.14294281731, 29176.688118034806], [0.0, 0.0, 0.0, 2135951.0733783618, 74975.8420722634, 38046.04319052559], [0.0, 0.0, 0.0, 2284083.211743613, 70840.61419502385, 33527.6824028334]], [[516156.04372549907, 291843.2651395144, 779929.7080889861, 4889977.817529182, 84907.22313894716, 251524.4549337051], [79804.18311107557, 3430763.960549474, 832672.0945625558, 4273966.20581643, 124557.89819831256, 198164.07421920693], [753670.782843334, 3568689.643482372, 0.0, 3720041.203082898, 179292.9431187716, 218020.84163226766], [696198.5144134802, 2096576.076227939, 518089.9705972567, 3129508.9683573446, 732823.6358291834, 175462.09209999963], [500719.33853852534, 0.0, 685310.6349585379, 4197147.953990465, 119987.43249095269, 167405.6471436917], [928255.4403910972, 2454795.03506735, 701407.9319510122, 4197830.401099111, 144481.642165001, 197316.3678008527], [751993.9398334398, 1760644.9191209062, 149241.7296457971, 4037407.454395171, 219812.9914779108, 167789.11602917576], [783015.5809950918, 2553228.860730238, 933448.7568308247, 4037865.5137520735, 233546.10839727995, 148880.09133378838]], [[0.0, 0.0, 0.0, 97413.94626228974, 0.0, 0.0], [0.0, 0.0, 0.0, 138038.59890415214, 0.0, 0.0], [0.0, 0.0, 0.0, 168502.83746713356, 0.0, 0.0], [0.0, 0.0, 0.0, 58695.83726760464, 0.0, 0.0], [0.0, 0.0, 0.0, 95762.37018669708, 0.0, 0.0], [0.0, 0.0, 0.0, 160702.94364740216, 0.0, 0.0], [0.0, 0.0, 0.0, 187237.5516762846, 0.0, 0.0], [0.0, 0.0, 0.0, 168934.52324089783, 0.0, 0.0]], [[0.0, 0.0, 0.0, 57277.921475605166, 0.0, 0.0], [0.0, 0.0, 0.0, 61899.849444166546, 0.0, 0.0], [0.0, 0.0, 0.0, 46988.17321722132, 0.0, 0.0], [0.0, 0.0, 0.0, 64702.28982981395, 0.0, 0.0], [0.0, 0.0, 0.0, 62382.38282262353, 0.0, 0.0], [0.0, 0.0, 0.0, 63212.23435107419, 0.0, 0.0], [0.0, 0.0, 0.0, 62111.084157765596, 0.0, 0.0], [0.0, 0.0, 0.0, 69852.14510954557, 0.0, 0.0]], [[0.0, 0.0, 0.0, 53068.068132683475, 0.0, 0.0], [0.0, 0.0, 0.0, 80204.79002183257, 0.0, 0.0], [0.0, 0.0, 0.0, 51677.94388192496, 0.0, 0.0], [0.0, 0.0, 0.0, 23260.666092961397, 0.0, 0.0], [0.0, 0.0, 0.0, 35726.5578327968, 0.0, 0.0], [0.0, 0.0, 0.0, 98842.18824012867, 0.0, 0.0], [0.0, 0.0, 0.0, 52128.71584056468, 0.0, 0.0], [0.0, 0.0, 0.0, 76209.29083615991, 0.0, 0.0]], [[0.0, 38945.53105219898, 90276.70298101954, 21122433.934604235, 1361841.39410509, 2598007.941326123], [0.0, 77623.06071710847, 146690.66407157364, 18055994.0194367, 1181206.3527377972, 2288891.982355941], [0.0, 37019.10844952404, 174048.67674051927, 24356702.781718906, 1518415.864248591, 1251303.3501858332], [0.0, 65403.69758251183, 29336.066681668093, 15317062.303212857, 2149854.0346407136, 1290463.0120126342], [0.0, 34092.118936001694, 34707.90680459332, 21254750.380122423, 1414119.9514812015, 2435902.9084725645], [0.0, 58514.91244697139, 35542.8394576555, 27206032.960648693, 1689894.4984906327, 2799490.7063981663], [0.0, 65090.18841875041, 30160.037040986168, 22307177.084150504, 2031052.8080530472, 1415454.6435750262], [0.0, 43288.88137505175, 100666.8185523488, 15601116.672717296, 2088683.7816259384, 1202104.3453750038]], [[0.0, 0.0, 0.0, 211138.93978290402, 8321.187604743742, 84590.1664316349], [0.0, 0.0, 0.0, 124243.47233252831, 6903.656318725787, 76062.6899396175], [0.0, 0.0, 0.0, 158823.11158952018, 7128.568745259218, 41649.77899990131], [0.0, 0.0, 0.0, 162625.35717694857, 4625.6293415424625, 38898.36538313133], [0.0, 0.0, 0.0, 224835.40341726836, 50811.22902148769, 98696.12962755728], [0.0, 0.0, 0.0, 157963.66166267553, 65528.81671125688, 36631.901743828545], [0.0, 0.0, 0.0, 163525.65640804602, 65474.85685392702, 43414.66917737136], [0.0, 0.0, 0.0, 174337.06363992742, 80297.49995508358, 63268.70253300133]], [[0.0, 0.0, 0.0, 234581.17223124718, 16705.422613976512, 0.0], [0.0, 0.0, 0.0, 149460.58410101788, 19595.12016919274, 0.0], [0.0, 0.0, 0.0, 124374.0077167539, 19748.907830511136, 0.0], [0.0, 0.0, 0.0, 78412.24742479074, 5871.577439595969, 0.0], [0.0, 0.0, 0.0, 223824.30950097687, 10509.565687034195, 0.0], [0.0, 0.0, 0.0, 96165.084721148, 28167.571793062645, 0.0], [0.0, 0.0, 0.0, 133289.63029262735, 20617.249950818325, 0.0], [0.0, 0.0, 0.0, 85603.60005989633, 23720.70618015382, 0.0]], [[0.0, 0.0, 0.0, 45273.987597553445, 6462.00020037168, 7173.566896526472], [0.0, 0.0, 0.0, 39500.33586787112, 8067.499399566688, 10638.85979618539], [0.0, 0.0, 0.0, 39929.4115414345, 5395.94414774464, 6338.847259596855], [0.0, 0.0, 0.0, 9495.334506955349, 1790.9556543254248, 18331.08741744214], [0.0, 0.0, 0.0, 67009.91376181957, 7521.810316992174, 10530.509647158351], [0.0, 0.0, 0.0, 71810.12931214288, 6408.82739577527, 10113.354262403223], [0.0, 0.0, 0.0, 65887.13069252972, 11838.530155841638, 7348.83166652363], [0.0, 0.0, 0.0, 68741.17778235831, 10129.428082478613, 7773.284855096125]], [[0.0, 0.0, 0.0, 161122.76936145034, 0.0, 0.0], [0.0, 0.0, 0.0, 106466.10533333254, 0.0, 0.0], [0.0, 0.0, 0.0, 159379.78272920524, 0.0, 0.0], [0.0, 0.0, 0.0, 65619.61413920818, 0.0, 0.0], [0.0, 0.0, 0.0, 142665.6362132035, 0.0, 0.0], [0.0, 0.0, 0.0, 112192.73405030205, 0.0, 0.0], [0.0, 0.0, 0.0, 164906.74461200845, 0.0, 0.0], [0.0, 0.0, 0.0, 128586.59181853356, 0.0, 0.0]], [[0.0, 0.0, 0.0, 12251.294539802626, 0.0, 0.0], [0.0, 0.0, 0.0, 9544.888835178612, 0.0, 0.0], [0.0, 0.0, 0.0, 23497.72118190109, 0.0, 0.0], [0.0, 0.0, 0.0, 43794.03866160541, 0.0, 0.0], [0.0, 0.0, 0.0, 25111.52562012736, 0.0, 0.0], [0.0, 0.0, 0.0, 36131.17369539666, 0.0, 0.0], [0.0, 0.0, 0.0, 25055.575068029997, 0.0, 0.0], [0.0, 0.0, 0.0, 17579.447638344263, 0.0, 0.0]], [[0.0, 0.0, 0.0, 36334.621567838236, 0.0, 0.0], [0.0, 0.0, 0.0, 68877.16013768765, 0.0, 0.0], [0.0, 0.0, 0.0, 54969.02005852076, 0.0, 0.0], [0.0, 0.0, 0.0, 6032.036403508991, 0.0, 0.0], [0.0, 0.0, 0.0, 67203.85025204413, 0.0, 0.0], [0.0, 0.0, 0.0, 74435.6955743989, 0.0, 0.0], [0.0, 0.0, 0.0, 88934.27709160469, 0.0, 0.0], [0.0, 0.0, 0.0, 62473.450768064846, 0.0, 0.0]], [[0.0, 0.0, 0.0, 120006.1694232428, 0.0, 21421.713887695012], [0.0, 0.0, 0.0, 122920.78756566437, 0.0, 13595.414530271542], [0.0, 0.0, 0.0, 158586.6463810463, 0.0, 10756.115263457386], [0.0, 0.0, 0.0, 26669.917284609215, 0.0, 23597.369750334932], [0.0, 0.0, 0.0, 95938.31096173113, 0.0, 9539.750106303884], [0.0, 0.0, 0.0, 132000.70048897466, 0.0, 17251.377101118112], [0.0, 0.0, 0.0, 146977.02098230924, 0.0, 18653.590356462926], [0.0, 0.0, 0.0, 95428.51354560457, 0.0, 22833.47139301555]], [[0.0, 0.0, 0.0, 1315377.3202863983, 96753.32627778235, 143815.77833106104], [0.0, 0.0, 0.0, 1101183.1890657784, 78919.39303718274, 79399.99136389667], [0.0, 0.0, 0.0, 1180911.4103698137, 94232.300218531, 82592.41985554065], [0.0, 0.0, 0.0, 432225.1962703061, 99915.2408592941, 92772.3965482099], [0.0, 0.0, 0.0, 1277483.6799904546, 119237.30272941066, 123846.9127469619], [0.0, 0.0, 0.0, 1191089.3079952018, 147991.77589645085, 149245.6306636969], [0.0, 0.0, 0.0, 1202510.6328612047, 76343.54664223008, 100459.46559449924], [0.0, 0.0, 0.0, 1358190.645244584, 165076.77921601845, 85032.20506089398]], [[0.0, 0.0, 0.0, 120137.16424556947, 23627.264217535176, 25580.077593778034], [0.0, 0.0, 0.0, 117597.01298513352, 21844.284329518163, 28878.43178984077], [0.0, 0.0, 0.0, 179914.52892687317, 23747.66357914964, 23833.456395826008], [0.0, 0.0, 0.0, 197241.51449642665, 18611.26799719396, 11997.419562576388], [0.0, 0.0, 0.0, 187338.92030330416, 29368.12582082019, 30521.837952450758], [0.0, 0.0, 0.0, 191403.70357146498, 20082.02218246936, 18204.56414959726], [0.0, 0.0, 0.0, 201900.77179109602, 34532.12127902624, 26832.96056472566], [0.0, 0.0, 0.0, 230896.7402439899, 23302.89699312104, 25862.093257031276]], [[0.0, 0.0, 0.0, 117993.47290029448, 0.0, 0.0], [0.0, 0.0, 0.0, 144510.09573981393, 0.0, 0.0], [0.0, 0.0, 0.0, 127987.14340546608, 0.0, 0.0], [0.0, 0.0, 0.0, 36271.08420161368, 0.0, 0.0], [0.0, 0.0, 0.0, 128887.35733905813, 0.0, 0.0], [0.0, 0.0, 0.0, 86717.77439143711, 0.0, 0.0], [0.0, 0.0, 0.0, 143609.405100383, 0.0, 0.0], [0.0, 0.0, 0.0, 129498.98547622736, 0.0, 0.0]], [[0.0, 0.0, 0.0, 259201.4296495978, 0.0, 0.0], [0.0, 0.0, 0.0, 256773.18622278539, 0.0, 0.0], [0.0, 0.0, 0.0, 235144.52565890588, 0.0, 0.0], [0.0, 0.0, 0.0, 239596.0552526992, 0.0, 0.0], [0.0, 0.0, 0.0, 344625.2372820829, 0.0, 0.0], [0.0, 0.0, 0.0, 277421.8106640589, 0.0, 0.0], [0.0, 0.0, 0.0, 277068.3378813269, 0.0, 0.0], [0.0, 0.0, 0.0, 299214.69191257114, 0.0, 0.0]], [[0.0, 30833.597825038643, 271840.8117231819, 33111515.775486454, 3749656.9989837212, 6253409.398102315], [0.0, 64888.80018873179, 379331.5411154989, 32080270.926439244, 4932332.9862615215, 7328540.757002081], [0.0, 40409.7389169267, 265216.1199172364, 33296543.644862004, 4429474.92645048, 3984465.4039162253], [0.0, 44265.852940338504, 32884.461154888326, 28091088.642772384, 6971225.717809793, 4254910.337326957], [0.0, 119402.1964316337, 53129.16799969686, 33547827.332676392, 3911891.3490724177, 6979575.048837065], [0.0, 85497.57438224052, 74160.7364394615, 42102068.21630329, 4485891.264345229, 6851434.171004996], [0.0, 77244.32958957496, 88994.30768938074, 37005696.90001621, 5040594.297168102, 3843863.4078384354], [0.0, 131173.1356781717, 169865.63038071085, 37423665.085391305, 7106035.375089767, 3349911.8914797558]], [[0.0, 0.0, 0.0, 58380.37429530784, 0.0, 0.0], [0.0, 0.0, 0.0, 42799.94997675666, 0.0, 0.0], [0.0, 0.0, 0.0, 33838.21954098511, 0.0, 0.0], [0.0, 0.0, 0.0, 19169.47466001989, 0.0, 0.0], [0.0, 0.0, 0.0, 60563.55493133579, 0.0, 0.0], [0.0, 0.0, 0.0, 69149.62561456063, 0.0, 0.0], [0.0, 0.0, 0.0, 51097.89041378119, 0.0, 0.0], [0.0, 0.0, 0.0, 56084.984392920625, 0.0, 0.0]], [[0.0, 23483.651471482182, 174645.95946816707, 19203700.828876432, 2072806.2068578643, 3201883.575650688], [0.0, 25995.233252896945, 128528.56917398905, 14063018.662497487, 1999355.2839148075, 2541540.7114829095], [0.0, 191347.97927726607, 143129.567782399, 19320923.52867617, 1950745.295410826, 1770309.8000946378], [0.0, 56181.5415393797, 195744.78412841482, 15592099.322573423, 2960400.2035659, 2411727.2888495685], [0.0, 47167.16992693199, 36480.727256840684, 17381627.294494204, 2343553.8424340743, 3064126.461086416], [0.0, 47395.43536519806, 54935.27733600682, 17046855.082408663, 2398918.559557911, 3561496.2486219564], [0.0, 63051.1327856157, 60845.36470874679, 19977892.733340755, 3254186.8954189843, 1952560.1478077983], [0.0, 70891.27268551952, 101032.38120810174, 20638733.551216267, 3500886.2593840566, 1733624.7925709106]], [[47046.16679247087, 54761.076230456914, 27729.0232857292, 172819.85255469722, 14858.488265486945, 95697.72116523815], [50563.34860306327, 28422.76484185652, 40099.78469256075, 136497.35596582634, 43080.28608420124, 53794.14847763271], [45155.85900143106, 45773.27634657975, 12973.100980503978, 202311.83461669914, 36236.904513339105, 111623.14309091444], [26687.499735795674, 61711.62868289187, 9578.590950821448, 71369.30979742853, 45617.98841269037, 48140.076367578964], [49963.52484976614, 57768.8946513847, 23892.13800972852, 224057.5289083573, 17122.969878881348, 114001.96609686763], [25132.055661943472, 44907.99309085762, 66965.93430120757, 272269.5314775325, 17997.133641919034, 82018.38523827867], [33957.18320810847, 32165.434350445903, 40424.8881074392, 240996.261335214, 23278.65961789844, 95967.99089549898], [44430.95960257775, 34236.495680899476, 62691.870726055866, 209460.00912334182, 3997.722648990993, 131890.28916477572]], [[0.0, 0.0, 0.0, 124081.74713871752, 17450.32070105672, 38620.63139124773], [0.0, 0.0, 0.0, 124019.5728421365, 19418.62595395094, 20716.249089302746], [0.0, 0.0, 0.0, 116233.28597373479, 6799.227371267849, 27199.66306886949], [0.0, 0.0, 0.0, 74618.79437024296, 39897.94113200571, 6552.859709541988], [0.0, 0.0, 0.0, 127324.78274538687, 4702.941691508443, 24650.97159927915], [0.0, 0.0, 0.0, 125472.42211089507, 16107.756634257456, 32812.0956794225], [0.0, 0.0, 0.0, 145240.40070933796, 18066.605925800017, 28772.69186358269], [0.0, 0.0, 0.0, 141638.98845488272, 11581.412030000654, 31659.293047899362]], [[27198.456291442195, 335185.07846167067, 168092.04794704096, 779201.4248630475, 385532.8988589575, 284363.9589606334], [44683.64265191245, 143530.490619595, 182997.64664935108, 704239.4448173249, 342537.3116775608, 332584.8346691542], [3341.3686099852885, 154269.9175545104, 159044.9446482714, 616840.5358854705, 370724.0565120436, 308137.94811747025], [56637.08326524203, 91370.11369436378, 48190.862446093255, 508175.3461633564, 318936.8807714616, 141166.2994120822], [9306.461592716012, 452540.52633446275, 178943.1720248668, 770221.55894398, 428376.9920335401, 396703.2606472837], [52800.57645606623, 73734.49659815045, 225030.6063851929, 897617.8312994385, 467831.2831093358, 312800.04399594414], [67256.68679543944, 62264.81475351137, 195218.9070703588, 691836.93923988, 406698.65384883137, 270019.5013864386], [30865.947962677335, 77553.09084793035, 207467.75037777016, 704354.553128028, 429797.605606231, 214059.53287037177]], [[0.0, 0.0, 9863.738723800503, 50361.518381711525, 0.0, 0.0], [0.0, 0.0, 10151.090503412795, 44981.81144360219, 0.0, 0.0], [0.0, 0.0, 8298.388010369692, 46186.8328558864, 0.0, 0.0], [0.0, 0.0, 37879.54523227796, 10034.886926519577, 0.0, 0.0], [0.0, 0.0, 13563.27260765988, 24902.229805366387, 0.0, 0.0], [0.0, 0.0, 13497.097742842923, 99226.97759550324, 0.0, 0.0], [0.0, 0.0, 12353.31415129248, 102939.0772659907, 0.0, 0.0], [0.0, 0.0, 8903.952802393851, 55120.26677244222, 0.0, 0.0]], [[0.0, 48418.61192524191, 71714.0557352784, 786144.3851156153, 390109.0035575958, 276585.20483787096], [0.0, 63361.31908646529, 76607.69005531268, 641375.0556360398, 341183.51123317826, 309623.1311518091], [0.0, 36170.80009031598, 88059.85754688835, 231527.4444401737, 358328.937467299, 305710.20786443027], [0.0, 60492.117834318524, 9958.186157923188, 423531.7149226127, 231927.37989139472, 103516.10402262822], [0.0, 25662.886856012537, 107494.72799495683, 872568.9370769181, 438532.8828865251, 380641.1209734185], [0.0, 35061.93530676842, 131642.9896133777, 1050649.0184401113, 420861.2042510044, 257087.43937586804], [0.0, 22134.50607456369, 83162.09314164292, 786579.0140024412, 486884.1802408499, 265181.73787100683], [0.0, 4643.4823632996595, 96285.88755761462, 831525.7472190214, 423547.5797324925, 279831.97191516624]], [[0.0, 0.0, 34967.74228380315, 449874.38831960835, 0.0, 39354.633118175574], [0.0, 0.0, 23111.012089621676, 393710.5782745252, 0.0, 84846.60774307148], [0.0, 0.0, 15731.09580698049, 412147.5662080975, 0.0, 86413.10135885718], [0.0, 0.0, 33709.5171015142, 531603.6482849489, 0.0, 24376.173444952237], [0.0, 0.0, 19476.18595609718, 551585.8186995395, 0.0, 90338.24209592285], [0.0, 0.0, 25831.015480560534, 601284.3693624786, 0.0, 56003.06048348429], [0.0, 0.0, 24856.1763187441, 519774.1895305802, 0.0, 134937.9197062077], [0.0, 0.0, 52546.890363517465, 717415.236457384, 0.0, 142118.11273493737]], [[53339.651556370445, 33080.08772630703, 150202.74258329291, 4789052.796988114, 38607.75834291467, 231478.7511177659], [74721.5307478495, 76852.43496382021, 191441.3287668091, 3876769.9056350198, 30499.709899972328, 213879.13477049192], [68408.54809048034, 59253.23453417822, 105296.56881288528, 4994643.1311432645, 70420.44629644681, 201759.41609955463], [114989.63428146562, 31584.882395818735, 46630.36946064796, 3697950.519023425, 112721.39612592457, 70305.46660342965], [84638.98405265188, 96295.12752689168, 132769.1170495209, 6119117.026826519, 40404.8209584709, 328165.2040878031], [98772.91382329696, 84786.46933843588, 211820.90895590823, 5600229.034119323, 42955.455497090574, 256929.46245728678], [55454.15152340258, 33832.59600044003, 206253.03026573034, 4492815.38378739, 59118.44819049421, 410985.58561994997], [49573.03441959059, 79110.62394254438, 186710.6388878375, 4766539.1653193785, 73710.51000239523, 477162.85021516663]], [[0.0, 0.0, 0.0, 57392.58876503386, 0.0, 0.0], [0.0, 0.0, 0.0, 91288.89682057718, 0.0, 0.0], [0.0, 0.0, 0.0, 71092.70803314497, 0.0, 0.0], [0.0, 0.0, 0.0, 92084.8838252038, 0.0, 0.0], [0.0, 0.0, 0.0, 52506.3027169823, 0.0, 0.0], [0.0, 0.0, 0.0, 52266.0115448255, 0.0, 0.0], [0.0, 0.0, 0.0, 52603.695702987156, 0.0, 0.0], [0.0, 0.0, 0.0, 51263.50102653967, 0.0, 0.0]], [[0.0, 0.0, 0.0, 53961.54892919028, 0.0, 0.0], [0.0, 0.0, 0.0, 44357.75468196528, 0.0, 0.0], [0.0, 0.0, 0.0, 56019.116895362116, 0.0, 0.0], [0.0, 0.0, 0.0, 64135.46302660801, 0.0, 0.0], [0.0, 0.0, 0.0, 62248.889510868634, 0.0, 0.0], [0.0, 0.0, 0.0, 49615.82767936597, 0.0, 0.0], [0.0, 0.0, 0.0, 51629.471510069976, 0.0, 0.0], [0.0, 0.0, 0.0, 44870.89095638465, 0.0, 0.0]], [[0.0, 0.0, 0.0, 120110.03954872458, 0.0, 0.0], [0.0, 0.0, 0.0, 140779.8374703838, 0.0, 0.0], [0.0, 0.0, 0.0, 86220.26940876503, 0.0, 0.0], [0.0, 0.0, 0.0, 36308.127292321195, 0.0, 0.0], [0.0, 0.0, 0.0, 169077.7742126403, 0.0, 0.0], [0.0, 0.0, 0.0, 144886.81830701558, 0.0, 0.0], [0.0, 0.0, 0.0, 147686.3321119783, 0.0, 0.0], [0.0, 0.0, 0.0, 148350.06465284733, 0.0, 0.0]], [[36701.937635213355, 33147.40613695479, 960547.3383752591, 544266.298431499, 0.0, 46868.05160477744], [62564.665101241364, 28352.932143243248, 787693.5736135298, 484685.2522376058, 0.0, 27356.11085003035], [73535.95501041939, 34383.287695151594, 429568.83953571296, 269860.2574579543, 0.0, 29250.83726503024], [45447.11203727165, 70790.15530103027, 150879.70554300293, 445804.8294548555, 0.0, 26012.263810473614], [68889.06850155728, 10757.918022463366, 152900.54992828122, 728554.8825252722, 0.0, 80184.94218293889], [70306.10255937531, 10683.146980075466, 376380.2157744579, 499473.68312794116, 0.0, 109462.45402073445], [79793.60904343933, 10767.060835481552, 261733.5625536716, 879460.5021153496, 0.0, 75997.40464062718], [87649.08561933767, 9650.775893036063, 245852.26142316882, 728841.5239937019, 0.0, 125861.03619501661]], [[30277.3953373216, 18961.172522036977, 149573.45651662908, 1581969.571733488, 18004.748039752525, 176374.40618242128], [28441.844526280944, 25282.52370026367, 196250.46951658514, 1505472.3597894346, 17776.200206506473, 261189.1514674892], [22084.14701654251, 12702.835519180619, 77169.9462265977, 1166764.656998579, 24751.477385167796, 172641.73941325425], [42121.70749853689, 26503.654843163196, 25963.92277844787, 914016.8714106109, 36401.23934674687, 16160.194817502945], [8975.729170171982, 35820.65208081659, 98165.42366324563, 1800488.8442440224, 46760.57403111981, 298174.7795355457], [8842.901538644192, 31457.36218252988, 156758.55893432067, 1671777.0497726004, 58395.94371503936, 237564.65967985548], [8793.247616176315, 8732.259507472452, 111975.57120007127, 1178805.0619159674, 143475.3133807741, 463634.40401057794], [8680.266010368941, 21007.568821381985, 171452.79172956536, 1389937.1517840158, 68827.69808753772, 457549.09586878784]], [[0.0, 0.0, 0.0, 215568.32013323164, 0.0, 0.0], [0.0, 0.0, 0.0, 258765.57411764748, 0.0, 0.0], [0.0, 0.0, 0.0, 270748.3368263724, 0.0, 0.0], [0.0, 0.0, 0.0, 395718.24822795007, 0.0, 0.0], [0.0, 0.0, 0.0, 208188.438943461, 0.0, 0.0], [0.0, 0.0, 0.0, 256540.6695977686, 0.0, 0.0], [0.0, 0.0, 0.0, 308055.28901552036, 0.0, 0.0], [0.0, 0.0, 0.0, 302587.0312442053, 0.0, 0.0]], [[0.0, 0.0, 0.0, 36437.107064178366, 4358.733492907386, 15150.00332627348], [0.0, 0.0, 0.0, 74299.23365538336, 4328.450153074922, 7713.505313856733], [0.0, 0.0, 0.0, 55912.006148228014, 15600.629782162578, 4475.993419618773], [0.0, 0.0, 0.0, 5268.371333118687, 2721.798594411618, 3093.885992196393], [0.0, 0.0, 0.0, 50038.67820171219, 12544.950085170643, 5226.21151793014], [0.0, 0.0, 0.0, 53845.86539920172, 13583.612798015498, 5027.51860469644], [0.0, 0.0, 0.0, 61971.30720603906, 9684.61230104409, 7655.053525481233], [0.0, 0.0, 0.0, 32338.455136742556, 19912.32579787795, 10249.906577964352]], [[0.0, 0.0, 0.0, 164591.3280711556, 17300.27271867714, 91932.43034200446], [0.0, 0.0, 0.0, 164225.5384284032, 10769.06114757499, 7777.733731361848], [0.0, 0.0, 0.0, 152814.15296756526, 16467.39316527812, 10776.954286121105], [0.0, 0.0, 0.0, 95431.08732137109, 7047.289767101732, 10626.9034947691], [0.0, 0.0, 0.0, 143782.44337595557, 16671.870776415322, 8254.417758080846], [0.0, 0.0, 0.0, 141131.5604347695, 12635.94778350539, 3184.676488146098], [0.0, 0.0, 0.0, 108586.67793844147, 12996.235309815134, 16140.222763108824], [0.0, 0.0, 0.0, 104642.07727823847, 15967.048327670687, 13918.160124811884]], [[0.0, 0.0, 0.0, 320681.2617029835, 105161.30829827428, 62753.991722117855], [0.0, 0.0, 0.0, 335328.20032918174, 134735.1987716325, 64410.128067519596], [0.0, 0.0, 0.0, 310986.2330497101, 153177.8002538597, 24415.505881230398], [0.0, 0.0, 0.0, 184507.74610431943, 61469.03815360766, 1795.6805582382324], [0.0, 0.0, 0.0, 312356.53756529384, 117738.04728989878, 71164.80582640156], [0.0, 0.0, 0.0, 338598.25907994533, 114069.16803019954, 54529.218923813154], [0.0, 0.0, 0.0, 295581.6473833392, 145462.39503646057, 32037.564109342762], [0.0, 0.0, 0.0, 279417.1737645645, 133962.82134322508, 34761.12612126405]], [[0.0, 0.0, 0.0, 90281.40248900058, 0.0, 0.0], [0.0, 0.0, 0.0, 44230.548111889046, 0.0, 0.0], [0.0, 0.0, 0.0, 39811.9782495714, 0.0, 0.0], [0.0, 0.0, 0.0, 28953.786460609943, 0.0, 0.0], [0.0, 0.0, 0.0, 120334.61526297449, 0.0, 0.0], [0.0, 0.0, 0.0, 183410.8168030793, 0.0, 0.0], [0.0, 0.0, 0.0, 89808.23630429513, 0.0, 0.0], [0.0, 0.0, 0.0, 169851.5278434334, 0.0, 0.0]], [[0.0, 0.0, 0.0, 8230.50529880847, 0.0, 0.0], [0.0, 0.0, 0.0, 2947.2546441072077, 0.0, 0.0], [0.0, 0.0, 0.0, 22020.53713870378, 0.0, 0.0], [0.0, 0.0, 0.0, 42475.81739139735, 0.0, 0.0], [0.0, 0.0, 0.0, 4975.977752901879, 0.0, 0.0], [0.0, 0.0, 0.0, 3540.1417677987547, 0.0, 0.0], [0.0, 0.0, 0.0, 2538.0318350989082, 0.0, 0.0], [0.0, 0.0, 0.0, 3267.3788534229643, 0.0, 0.0]], [[0.0, 0.0, 44011.52952860081, 388549.1634426143, 15814.13856061579, 0.0], [0.0, 0.0, 36406.904997543934, 335373.74843288155, 44422.345846441516, 0.0], [0.0, 0.0, 40540.72475653892, 402524.1648516849, 23615.083070528923, 0.0], [0.0, 0.0, 13775.76025668665, 243699.92981409, 49258.311676106605, 0.0], [0.0, 0.0, 56791.1316696873, 385031.3841456444, 72903.33689867161, 0.0], [0.0, 0.0, 56986.280086908344, 549652.3917845972, 55351.30304650997, 0.0], [0.0, 0.0, 42026.38603376657, 419207.9902955727, 44258.1574548609, 0.0], [0.0, 0.0, 58653.04467765273, 414399.50380398845, 50911.67003247525, 0.0]], [[0.0, 0.0, 0.0, 53196.1483062228, 0.0, 0.0], [0.0, 0.0, 0.0, 72347.15628006871, 0.0, 0.0], [0.0, 0.0, 0.0, 47628.60752224815, 0.0, 0.0], [0.0, 0.0, 0.0, 16971.653041703405, 0.0, 0.0], [0.0, 0.0, 0.0, 62140.52285482391, 0.0, 0.0], [0.0, 0.0, 0.0, 53528.529129249364, 0.0, 0.0], [0.0, 0.0, 0.0, 63156.493790394925, 0.0, 0.0], [0.0, 0.0, 0.0, 57126.4646871069, 0.0, 0.0]], [[0.0, 44459.227172513936, 121465.68135718913, 981496.5152996167, 0.0, 9542.86911403431], [0.0, 36345.3896015761, 155959.82765273072, 1357510.8140174465, 0.0, 38978.77362853613], [0.0, 31702.586961135745, 57637.12724839343, 1021379.5158598402, 0.0, 11769.132637611034], [0.0, 64797.17023829139, 18105.675594041168, 829202.0053984292, 0.0, 8065.684284366037], [0.0, 30721.490034537524, 127260.91640378891, 1202496.8632416013, 0.0, 37249.00272297511], [0.0, 35700.053355878284, 138393.4492364585, 1020226.9673527381, 0.0, 17402.585348335437], [0.0, 27149.493444259653, 152275.7748520301, 1125141.8522508494, 0.0, 22614.99270275071], [0.0, 53456.58368472563, 152673.19994659873, 1180289.463320835, 0.0, 20051.72884951596]], [[0.0, 0.0, 56294.563340496265, 738556.7832731248, 13651.418812939792, 137416.04398294812], [0.0, 0.0, 45897.81836461416, 678934.5649177621, 18350.461681312303, 158640.4247666259], [0.0, 0.0, 37566.59950567549, 633916.5024848096, 51070.4828945711, 100392.03525491468], [0.0, 0.0, 10520.495466361193, 902506.9960766382, 88143.8907856232, 77097.39424587614], [0.0, 0.0, 27937.58528570025, 621633.117586997, 43855.809618884625, 140636.87468765033], [0.0, 0.0, 46325.44839317057, 615759.924516661, 145286.04495276147, 122642.8871846735], [0.0, 0.0, 45590.334374795726, 661089.3464168989, 84254.68328041637, 98963.6801375579], [0.0, 0.0, 36579.67508219503, 599782.698143392, 126991.36269409701, 106887.76073124833]], [[0.0, 0.0, 0.0, 277483.06503391295, 0.0, 20910.775841151535], [0.0, 0.0, 0.0, 263385.05483147455, 0.0, 37401.74445551445], [0.0, 0.0, 0.0, 272127.12826621934, 0.0, 19467.11076296981], [0.0, 0.0, 0.0, 172837.2348988261, 0.0, 7138.4303326469935], [0.0, 0.0, 0.0, 391212.3691954428, 0.0, 39462.642371891474], [0.0, 0.0, 0.0, 372437.31496152375, 0.0, 44032.96218330584], [0.0, 0.0, 0.0, 330009.213968017, 0.0, 58168.05482799989], [0.0, 0.0, 0.0, 323019.59304946533, 0.0, 70292.7798753561]], [[0.0, 0.0, 0.0, 64382.69734256123, 0.0, 0.0], [0.0, 0.0, 0.0, 73233.12351223778, 0.0, 0.0], [0.0, 0.0, 0.0, 37911.70369336518, 0.0, 0.0], [0.0, 0.0, 0.0, 10287.104463411559, 0.0, 0.0], [0.0, 0.0, 0.0, 46274.92687955536, 0.0, 0.0], [0.0, 0.0, 0.0, 47335.913059622486, 0.0, 0.0], [0.0, 0.0, 0.0, 31850.901140342397, 0.0, 0.0], [0.0, 0.0, 0.0, 31989.271776994345, 0.0, 0.0]], [[0.0, 0.0, 0.0, 76559.90610410408, 0.0, 0.0], [0.0, 0.0, 0.0, 34365.117458702545, 0.0, 0.0], [0.0, 0.0, 0.0, 77539.6004142449, 0.0, 0.0], [0.0, 0.0, 0.0, 42407.78026503351, 0.0, 0.0], [0.0, 0.0, 0.0, 105965.6214571911, 0.0, 0.0], [0.0, 0.0, 0.0, 61781.323639705995, 0.0, 0.0], [0.0, 0.0, 0.0, 39940.87310777305, 0.0, 0.0], [0.0, 0.0, 0.0, 46222.87225050549, 0.0, 0.0]], [[0.0, 0.0, 0.0, 63348.94751271575, 0.0, 0.0], [0.0, 0.0, 0.0, 41740.34429041789, 0.0, 0.0], [0.0, 0.0, 0.0, 39260.38853892065, 0.0, 0.0], [0.0, 0.0, 0.0, 41960.5398847108, 0.0, 0.0], [0.0, 0.0, 0.0, 44587.57200287409, 0.0, 0.0], [0.0, 0.0, 0.0, 8716.297661608496, 0.0, 0.0], [0.0, 0.0, 0.0, 42381.382517730286, 0.0, 0.0], [0.0, 0.0, 0.0, 11245.925466762897, 0.0, 0.0]], [[0.0, 23746.880889279182, 36852.40620843785, 457268.54639755783, 0.0, 24137.32819620945], [0.0, 12188.622768616551, 40924.31249493072, 451770.83123796474, 0.0, 30793.178907296573], [0.0, 11769.64829972278, 18727.809707216533, 378911.32642573264, 0.0, 15223.341684781792], [0.0, 34303.443357185686, 34454.118823191755, 337754.63682646636, 0.0, 15248.79033706903], [0.0, 43378.25416801087, 22345.731771314735, 586573.1464925009, 0.0, 33645.99953399884], [0.0, 13268.508339603612, 34989.603119475956, 480657.2102571177, 0.0, 21722.283495129006], [0.0, 7505.2937327623695, 28160.27593156186, 518773.17632669397, 0.0, 46367.351758028], [0.0, 14673.155202792648, 37056.20964397732, 533756.2934881015, 0.0, 55108.73650557875]], [[0.0, 0.0, 0.0, 218468.17239703957, 0.0, 0.0], [0.0, 0.0, 0.0, 240874.8028252074, 0.0, 0.0], [0.0, 0.0, 0.0, 187982.09911205224, 0.0, 0.0], [0.0, 0.0, 0.0, 82287.02988849525, 0.0, 0.0], [0.0, 0.0, 0.0, 190393.4827681858, 0.0, 0.0], [0.0, 0.0, 0.0, 197553.30270574056, 0.0, 0.0], [0.0, 0.0, 0.0, 220339.0734496581, 0.0, 0.0], [0.0, 0.0, 0.0, 213996.39685198732, 0.0, 0.0]], [[0.0, 0.0, 20133.273487540562, 253619.43698948328, 0.0, 91932.43034200446], [0.0, 0.0, 29387.790813256543, 127654.69288501408, 0.0, 28623.228962212946], [0.0, 0.0, 19581.269895592435, 172643.0126656253, 0.0, 20749.1615568685], [0.0, 0.0, 22197.9837250532, 130455.34412079731, 0.0, 13817.85205550598], [0.0, 0.0, 9817.056478561322, 172007.50999038666, 0.0, 25367.535052714495], [0.0, 0.0, 25902.2131462787, 281828.56906095345, 0.0, 28254.044103203694], [0.0, 0.0, 25239.915151499546, 230637.75605005497, 0.0, 30969.288329813357], [0.0, 0.0, 28059.60481371129, 227266.957592892, 0.0, 36356.996221745976]], [[0.0, 24330.67542636268, 43568.220542798175, 742127.59133947, 0.0, 48288.856170238825], [0.0, 28833.50338098309, 62381.87172587513, 710568.8798182076, 0.0, 99543.39006188077], [0.0, 20794.14260786747, 35568.96464395338, 687427.4136654099, 0.0, 69959.27655224944], [0.0, 25015.491535055644, 9589.560359510018, 593470.8154474922, 0.0, 13565.299312814654], [0.0, 10757.918022463366, 52723.77646369269, 930946.5417907918, 0.0, 85560.0941743521], [0.0, 10683.146980075466, 85356.95557196323, 859205.0933191442, 0.0, 68999.66753318718], [0.0, 10767.060835481552, 57376.197543227565, 748605.0422397117, 0.0, 122791.5118412409], [0.0, 9650.775893036063, 70325.48174981333, 744486.9372636395, 0.0, 129239.96057009418]], [[0.0, 0.0, 0.0, 61255.571502202634, 0.0, 0.0], [0.0, 0.0, 0.0, 71540.15829009308, 0.0, 0.0], [0.0, 0.0, 0.0, 59835.67629901344, 0.0, 0.0], [0.0, 0.0, 0.0, 36784.27942686582, 0.0, 0.0], [0.0, 0.0, 0.0, 73228.61350667135, 0.0, 0.0], [0.0, 0.0, 0.0, 64495.978637565626, 0.0, 0.0], [0.0, 0.0, 0.0, 47476.00104892758, 0.0, 0.0], [0.0, 0.0, 0.0, 40099.75272826291, 0.0, 0.0]], [[0.0, 0.0, 0.0, 11613.405356554393, 0.0, 0.0], [0.0, 0.0, 0.0, 11780.992133011725, 0.0, 0.0], [0.0, 0.0, 0.0, 8013.72856847386, 0.0, 0.0], [0.0, 0.0, 0.0, 709.0338364266909, 0.0, 0.0], [0.0, 0.0, 0.0, 8704.624506532611, 0.0, 0.0], [0.0, 0.0, 0.0, 5669.126946986755, 0.0, 0.0], [0.0, 0.0, 0.0, 9715.367945438731, 0.0, 0.0], [0.0, 0.0, 0.0, 9902.519213474436, 0.0, 0.0]], [[0.0, 0.0, 23918.331288263977, 188031.60762301701, 0.0, 0.0], [0.0, 0.0, 22056.63137494384, 264558.1927915581, 0.0, 0.0], [0.0, 0.0, 16381.833999913033, 97608.56451681984, 0.0, 0.0], [0.0, 0.0, 13560.562094956056, 86101.31433182127, 0.0, 0.0], [0.0, 0.0, 17625.73537556724, 139689.24180361198, 0.0, 0.0], [0.0, 0.0, 17210.30256034791, 142406.3191072794, 0.0, 0.0], [0.0, 0.0, 20078.337811010802, 152572.49306860735, 0.0, 0.0], [0.0, 0.0, 29311.35658954702, 161683.3484855932, 0.0, 0.0]], [[28301.309940019422, 17159.733301107706, 37035.11354809027, 511528.8521054998, 15832.36404105305, 115182.9921916721], [23462.490817840287, 14835.178651330207, 46404.04182056662, 548767.3186177728, 19025.83643450117, 105578.26445093247], [22450.415416388467, 16755.07774109451, 27043.66686104081, 619216.4745413103, 17367.748508474317, 123787.67643516533], [17367.39915744841, 44866.86745402666, 5589.355723268773, 374721.4765017754, 9022.481095765452, 14893.703792174814], [30018.80153975101, 18747.246174820546, 40460.22577629283, 553126.2826486707, 15305.307500083003, 156269.38070768278], [26805.738099623883, 18477.097162036556, 44182.50173731985, 639200.2159018212, 14705.349576298046, 60468.25811513755], [23538.29921144953, 21090.38220812952, 42903.70832227033, 632369.1490065336, 19036.46592339188, 239417.10453315292], [34107.04059633081, 20327.37764040616, 41717.58259182914, 519568.9821281183, 15584.827973234722, 225474.38031632503]], [[0.0, 0.0, 15666.92495066762, 190545.59222656058, 0.0, 0.0], [0.0, 0.0, 17838.4374733542, 143685.34122235278, 0.0, 0.0], [0.0, 0.0, 9069.690784188666, 125047.99498314786, 0.0, 0.0], [0.0, 0.0, 15179.10365629602, 214294.1899618137, 0.0, 0.0], [0.0, 0.0, 16232.689601290976, 180324.60274542813, 0.0, 0.0], [0.0, 0.0, 21116.074636445177, 109514.87777083562, 0.0, 0.0], [0.0, 0.0, 13879.529474977418, 143847.1787039809, 0.0, 0.0], [0.0, 0.0, 6357.145837784944, 141884.9310573589, 0.0, 0.0]], [[0.0, 0.0, 0.0, 1021226.8118587722, 0.0, 52461.610623445325], [0.0, 0.0, 0.0, 1146418.7103383888, 0.0, 44478.1385255655], [0.0, 0.0, 0.0, 974353.6768021547, 0.0, 43963.512021088696], [0.0, 0.0, 0.0, 717337.6708252006, 0.0, 30468.813077182567], [0.0, 0.0, 0.0, 1122480.3353155826, 0.0, 31103.855257346564], [0.0, 0.0, 0.0, 1035583.4401841221, 0.0, 27312.234501699393], [0.0, 0.0, 0.0, 847529.8821355702, 0.0, 53126.14243432946], [0.0, 0.0, 0.0, 916325.4095348235, 0.0, 70868.8579609821]], [[8409.723429362286, 0.0, 122997.07230580636, 1092310.0047362747, 0.0, 78031.0952790027], [9034.197512005176, 0.0, 124531.4456375536, 872108.1687834156, 0.0, 85352.68870363901], [8377.577660511613, 0.0, 2349.741701522886, 1180327.7435103294, 0.0, 81267.94819720673], [8835.195849698164, 0.0, 34614.02618115804, 1346763.6062380713, 0.0, 68137.31085960391], [59898.67834194733, 0.0, 6526.254893528696, 871524.4903890906, 0.0, 96606.07136728441], [60737.84408904073, 0.0, 5859.320820866841, 782629.7789186756, 0.0, 77705.17867253962], [44739.95888055575, 0.0, 73981.59171758269, 920184.5512293433, 0.0, 166643.4110522759], [65021.035880070944, 0.0, 59774.85314192847, 824219.8651700097, 0.0, 199904.49680879578]], [[0.0, 0.0, 0.0, 0.0, 12966.478966276376, 91932.43034200446], [0.0, 0.0, 0.0, 0.0, 12962.607113380021, 13910.284727143764], [0.0, 0.0, 0.0, 0.0, 15634.796488646072, 24653.92265788361], [0.0, 0.0, 0.0, 0.0, 6298.357355811608, 15940.779521904], [0.0, 0.0, 0.0, 0.0, 18090.88518319988, 15775.157513425962], [0.0, 0.0, 0.0, 0.0, 20824.577279439414, 15620.545872010294], [0.0, 0.0, 0.0, 0.0, 21914.733739421772, 18556.548691768752], [0.0, 0.0, 0.0, 0.0, 10387.438104489629, 9507.563802118117]], [[754983.2857376869, 842335.3751643694, 2172654.1811234904, 22961448.49890492, 265185.16594917874, 3437172.0311076366], [805265.5559542917, 802120.1447992154, 2131579.451542176, 21281173.334031366, 279985.1392841813, 4267306.365723675], [643424.0826884463, 527299.7839351182, 975468.9325547228, 18113400.013523642, 336977.07016174914, 3501856.511726986], [968248.65054665, 990081.0387842208, 924877.8347701487, 28172562.157736674, 1204996.2365880827, 798264.5452789725], [728855.3816091318, 646242.3357438833, 1418118.1652126024, 22030611.12661998, 299091.1755626439, 3760347.2673755297], [591729.3912123459, 732015.5398339675, 1300022.1106464553, 18266239.38851166, 269938.31842919916, 3426869.70813685], [610438.0517373377, 744357.0202957228, 1253926.8171470144, 18972608.37641607, 375863.3861735966, 4964620.25773024], [625195.2362376181, 1117670.5233727687, 1261670.90913632, 18564985.59520196, 375019.7292088151, 4608755.141160653]], [[0.0, 0.0, 0.0, 8197.816035772983, 0.0, 0.0], [0.0, 0.0, 0.0, 11945.900334631939, 0.0, 0.0], [0.0, 0.0, 0.0, 5060.665700414785, 0.0, 0.0], [0.0, 0.0, 0.0, 404.9943499592325, 0.0, 0.0], [0.0, 0.0, 0.0, 6458.888993305329, 0.0, 0.0], [0.0, 0.0, 0.0, 7574.706848186696, 0.0, 0.0], [0.0, 0.0, 0.0, 7506.474325439334, 0.0, 0.0], [0.0, 0.0, 0.0, 4743.776222179682, 0.0, 0.0]], [[0.0, 0.0, 0.0, 52500.78667787708, 0.0, 11258.94876116458], [0.0, 0.0, 0.0, 54818.25219165176, 0.0, 11956.312917416013], [0.0, 0.0, 0.0, 44111.95529744054, 0.0, 18002.707435554785], [0.0, 0.0, 0.0, 9272.379507419906, 0.0, 11622.308786692312], [0.0, 0.0, 0.0, 72136.95070886958, 0.0, 11517.901747828058], [0.0, 0.0, 0.0, 70091.67836628003, 0.0, 8759.381321641824], [0.0, 0.0, 0.0, 46739.91435124687, 0.0, 13336.21788776986], [0.0, 0.0, 0.0, 57273.84382527865, 0.0, 11720.440886283563]], [[0.0, 0.0, 27521.479536432696, 377192.15892494743, 88165.74900313787, 32419.697296742685], [0.0, 0.0, 54440.22767829101, 323896.3331894127, 32673.63260743252, 41287.648699304205], [0.0, 0.0, 20496.219774663776, 311741.93470590934, 20688.034991932953, 33708.30561398275], [0.0, 0.0, 17156.578292302725, 296732.40067821264, 19171.597551385235, 6223.967795027686], [0.0, 0.0, 27499.097103882505, 473153.7716648734, 37565.50691746528, 42091.85614925148], [0.0, 0.0, 40082.68465396424, 325941.9073133956, 7733.268075880492, 20101.97303064619], [0.0, 0.0, 34735.722858177745, 375712.21357211884, 19496.058706894306, 53828.36221320497], [0.0, 0.0, 46505.43530317929, 379279.9335886418, 18715.568740762494, 66039.7926467099]], [[0.0, 0.0, 0.0, 12754.034160588732, 0.0, 0.0], [0.0, 0.0, 0.0, 101588.75982544535, 0.0, 0.0], [0.0, 0.0, 0.0, 6940.060768332824, 0.0, 0.0], [0.0, 0.0, 0.0, 21923.551108147363, 0.0, 0.0], [0.0, 0.0, 0.0, 11412.826553760668, 0.0, 0.0], [0.0, 0.0, 0.0, 14226.227308940859, 0.0, 0.0], [0.0, 0.0, 0.0, 13374.63806130839, 0.0, 0.0], [0.0, 0.0, 0.0, 20732.810525518293, 0.0, 0.0]], [[0.0, 0.0, 0.0, 25425.002227013152, 0.0, 0.0], [0.0, 0.0, 0.0, 29408.041557261065, 0.0, 0.0], [0.0, 0.0, 0.0, 38347.749955621126, 0.0, 0.0], [0.0, 0.0, 0.0, 38184.9559769237, 0.0, 0.0], [0.0, 0.0, 0.0, 23678.431876140392, 0.0, 0.0], [0.0, 0.0, 0.0, 30443.31007681406, 0.0, 0.0], [0.0, 0.0, 0.0, 40541.81254880615, 0.0, 0.0], [0.0, 0.0, 0.0, 37773.954372601074, 0.0, 0.0]], [[0.0, 0.0, 18747.700991366513, 213225.7974847378, 0.0, 0.0], [0.0, 0.0, 29199.49120063326, 210891.4177316092, 0.0, 0.0], [0.0, 0.0, 18679.527215370355, 206380.52751912517, 0.0, 0.0], [0.0, 0.0, 14670.69492393785, 88874.26419402995, 0.0, 0.0], [0.0, 0.0, 37309.99224925567, 299365.2543481942, 0.0, 0.0], [0.0, 0.0, 36960.029300053844, 282389.0144213153, 0.0, 0.0], [0.0, 0.0, 31336.324006847433, 255797.35837684938, 0.0, 0.0], [0.0, 0.0, 62538.72905926447, 197615.70905531172, 0.0, 0.0]], [[114721.73480707424, 819024.1462057387, 184480.2145000512, 326947.51445540367, 594461.0582772455, 91932.43034200446], [57911.24651059615, 1018217.8488618336, 228008.07446717357, 244555.9127008221, 411374.2370178086, 15313.138395455908], [82413.02806749473, 1126147.76561144, 294377.5895159361, 400068.55135427415, 588817.6982697536, 46996.20071029558], [112883.05012886372, 842479.0817944065, 74981.58801752303, 212548.76783490521, 629696.3110184851, 72138.46327082804], [81104.77756425618, 1290844.7076282762, 374692.28837938345, 279930.0169283641, 528556.920939595, 19461.2945527067], [115860.88623792877, 1325935.0342847928, 342580.1987469224, 286845.8360628368, 436942.0113637904, 20721.72347585794], [109816.54103369174, 1429592.717905999, 302804.0382639554, 314274.8872918086, 452295.1498917097, 25108.643006656344], [89600.4644401907, 1293897.1379062752, 416638.72987571475, 268855.6733696543, 544062.4180903358, 35297.87885000757]], [[0.0, 0.0, 0.0, 1058464.5933852522, 26563.57442511381, 79105.42408138045], [0.0, 0.0, 0.0, 1185405.8239641467, 40058.00438176513, 86623.70805763696], [0.0, 0.0, 0.0, 1076748.7887524446, 27901.86970742501, 81509.11321509552], [0.0, 0.0, 0.0, 770817.5960698103, 13661.886771695039, 5867.20684926553], [0.0, 0.0, 0.0, 1165072.3038733471, 35855.79860008912, 92926.36019415822], [0.0, 0.0, 0.0, 1236619.0201815336, 37617.3583546868, 85177.06686338792], [0.0, 0.0, 0.0, 918953.298760178, 18032.45871074138, 70770.44644955562], [0.0, 0.0, 0.0, 1022583.1938710725, 25170.702475420436, 62242.88364881214]], [[29196.11685628312, 7082.31059880904, 22279.92846314868, 1182045.8695300757, 19619.571467883234, 85126.10086684076], [29150.048230449174, 15262.699791238898, 12103.505829120359, 1022406.8098652557, 6612.967655826945, 81658.43059400217], [26545.8292639564, 10392.084022272358, 14380.116068242885, 1403066.9588948025, 13612.605974927805, 81331.36124100866], [26598.540966352124, 33456.96664942073, 22239.127068913458, 1076773.187059569, 16822.516316562145, 10270.015082906839], [13055.832653730884, 29830.066636090945, 17168.110541896192, 977430.0474539449, 11452.496567450773, 87403.3805326253], [16781.437708735073, 29829.62415956375, 19657.135466523392, 1188079.5525245478, 17612.31546298176, 34414.47306646783], [13020.111113041516, 79746.49827164342, 23145.190555373854, 1200960.175000692, 21002.392903778324, 78463.58645839605], [11928.91171283704, 14606.438327444588, 19008.123311047075, 1395545.2855007849, 13839.96198693661, 153702.15104840638]], [[0.0, 0.0, 0.0, 35782.990186034534, 0.0, 0.0], [0.0, 0.0, 0.0, 33704.323316178285, 0.0, 0.0], [0.0, 0.0, 0.0, 29476.002690364196, 0.0, 0.0], [0.0, 0.0, 0.0, 17096.71311901362, 0.0, 0.0], [0.0, 0.0, 0.0, 50290.72983620442, 0.0, 0.0], [0.0, 0.0, 0.0, 44673.43750194646, 0.0, 0.0], [0.0, 0.0, 0.0, 44987.39439281452, 0.0, 0.0], [0.0, 0.0, 0.0, 42967.0291948409, 0.0, 0.0]], [[0.0, 0.0, 0.0, 66179.15130951174, 0.0, 0.0], [0.0, 0.0, 0.0, 17464.468171994016, 0.0, 0.0], [0.0, 0.0, 0.0, 36055.255624660116, 0.0, 0.0], [0.0, 0.0, 0.0, 46630.90374156053, 0.0, 0.0], [0.0, 0.0, 0.0, 61628.66289240166, 0.0, 0.0], [0.0, 0.0, 0.0, 56105.297614609044, 0.0, 0.0], [0.0, 0.0, 0.0, 24056.399811281426, 0.0, 0.0], [0.0, 0.0, 0.0, 14849.645293412806, 0.0, 0.0]], [[0.0, 0.0, 30939.32603895453, 224154.11516665868, 0.0, 32884.91042319419], [0.0, 0.0, 34802.363371316045, 262053.27435569954, 0.0, 36209.04785306368], [0.0, 0.0, 29498.334692486973, 284773.88985255157, 0.0, 34096.23378897667], [0.0, 0.0, 10029.427667540258, 106182.00697203765, 0.0, 19576.38175427542], [0.0, 0.0, 30291.676579984105, 310464.0959360626, 0.0, 62023.41791218492], [0.0, 0.0, 40621.01420174761, 312535.4945711908, 0.0, 43222.641409470016], [0.0, 0.0, 20368.430831501577, 284338.1116445429, 0.0, 87464.2644244816], [0.0, 0.0, 36949.320937310906, 151046.84872320615, 0.0, 68835.01350172778]], [[0.0, 0.0, 0.0, 223014.8479551289, 0.0, 0.0], [0.0, 0.0, 0.0, 273416.6188210815, 0.0, 0.0], [0.0, 0.0, 0.0, 206087.07903005806, 0.0, 0.0], [0.0, 0.0, 0.0, 145071.44094979062, 0.0, 0.0], [0.0, 0.0, 0.0, 225882.6036062577, 0.0, 0.0], [0.0, 0.0, 0.0, 251873.47096303038, 0.0, 0.0], [0.0, 0.0, 0.0, 215780.00801832366, 0.0, 0.0], [0.0, 0.0, 0.0, 192575.12684183635, 0.0, 0.0]], [[0.0, 0.0, 0.0, 103737.96078888513, 0.0, 0.0], [0.0, 0.0, 0.0, 126054.85158614666, 0.0, 0.0], [0.0, 0.0, 0.0, 117093.56600387824, 0.0, 0.0], [0.0, 0.0, 0.0, 51864.68924127101, 0.0, 0.0], [0.0, 0.0, 0.0, 135181.98983473447, 0.0, 0.0], [0.0, 0.0, 0.0, 123735.51572369561, 0.0, 0.0], [0.0, 0.0, 0.0, 132878.98658201724, 0.0, 0.0], [0.0, 0.0, 0.0, 143113.5909268074, 0.0, 0.0]], [[0.0, 0.0, 15113.39891273501, 619061.7171311454, 0.0, 6498.0044215146], [0.0, 0.0, 12342.924475191267, 516482.06272172905, 0.0, 5132.335404196757], [0.0, 0.0, 8992.51858082611, 517600.46577104944, 0.0, 6332.779447398903], [0.0, 0.0, 4129.022028404784, 50117.781024813055, 0.0, 3758.874545218341], [0.0, 0.0, 26678.122527481246, 338820.81456449255, 0.0, 6365.423074750273], [0.0, 0.0, 17249.419012192422, 174448.92116306454, 0.0, 6607.159009290452], [0.0, 0.0, 12122.620719473402, 288052.4474047866, 0.0, 7138.339141905381], [0.0, 0.0, 30159.372049304395, 264220.41770813055, 0.0, 6551.944541063081]], [[73348.62495886616, 104762.99107275692, 95906.95099552759, 1021905.4082371872, 0.0, 125447.78916463717], [61127.00789828745, 124469.38075704922, 178815.04247045922, 967008.0472418871, 0.0, 31061.799474216874], [56795.08598270397, 137568.77857631998, 128400.67133865853, 1166888.149987973, 0.0, 132670.94050892128], [65748.18324821584, 102419.28946801601, 52593.96596139495, 705975.1320771201, 0.0, 99874.60972125668], [47653.09903977148, 98860.51283705518, 206612.65124181582, 1535222.436092382, 0.0, 35266.47938999433], [48689.62166612939, 98150.35055517268, 201443.87852725614, 1463471.3580343411, 0.0, 22416.807340875363], [49470.01683481164, 95627.35820111132, 148067.33309869026, 1673390.732876745, 0.0, 198861.16658090623], [39180.17714460753, 96600.65092716279, 181847.73614834363, 1376175.267100874, 0.0, 63752.27477845108]], [[0.0, 6271.289088954133, 6999.165856056551, 285359.2848965684, 9735.154433744043, 54127.20904489497], [0.0, 9479.104319621745, 13089.598632250965, 318346.1673957331, 4756.489605290598, 91416.03464249367], [0.0, 11672.709405892547, 10923.98562267302, 203995.56191473515, 5862.355166657757, 90765.99184041614], [0.0, 9292.722234076497, 9005.152670532678, 228653.40378212885, 2372.738706837565, 8195.677670069837], [0.0, 12646.951761477809, 6576.123601024467, 289929.23916923394, 10289.421487740694, 97672.9817927404], [0.0, 7471.151334898003, 18235.521019049065, 267041.35783628223, 16980.344754585734, 74941.03904078595], [0.0, 10161.476600019983, 9705.131933374973, 295150.8641118046, 16834.529498797456, 136093.87186429853], [0.0, 7153.286800101903, 13024.549028580963, 261903.07992235292, 16826.5885322875, 103029.45988285214]], [[56012.36524173712, 87691.56032536298, 214323.10917665283, 2829863.8042653757, 9277.202710990765, 203471.92217967552], [25194.777409332983, 57681.46594692666, 242211.02839364667, 2989410.214043397, 11049.421439798287, 280962.48606417794], [13367.002385885497, 53577.783944983756, 111987.67832827155, 2501585.844372528, 55275.234112938546, 217114.22850458353], [65894.34549509802, 78856.73349149867, 42866.48404018019, 2122207.790124635, 80573.45447778395, 41411.28327627201], [54992.46288728126, 65912.4848705225, 157310.6358702597, 3632083.955030778, 9738.688475229414, 255091.58282184738], [24133.177159391224, 107863.49571370287, 197047.49042152945, 3434165.8404149157, 39627.98003651273, 186660.677301974], [10997.114282647595, 51792.1173839194, 183111.11740610955, 3221721.1521817064, 68351.99849870717, 361916.8971094283], [11260.424380665994, 66481.46483644705, 227706.68167086126, 3222530.6060462617, 67017.58457942987, 377819.2333009223]], [[174903.62077252968, 164187.47953815118, 551345.095004823, 5094731.127353475, 30534.727715985202, 750411.0362107983], [200236.46204662812, 208139.8325158399, 697115.7802635332, 5109690.650922899, 55511.36968193516, 840708.794858819], [222694.31754262245, 92513.98637326348, 345099.5507228389, 5514841.990143775, 40442.53079627826, 970964.1003399857], [287728.69066240283, 116009.98193212156, 230959.25764748902, 6787736.453630286, 116284.97540972607, 61303.17053273273], [157414.16687361768, 123259.85299185028, 418404.40067078837, 5219255.689006638, 61700.029983045395, 813112.6082977883], [225381.10256960962, 174744.406418424, 447765.5067270515, 4242221.941373413, 44139.2183169605, 798836.9886189754], [223188.238973267, 127294.88199562395, 497214.52275228227, 6342396.804121797, 79147.22236016784, 1600254.0730999345], [214590.18863583752, 197125.62313884936, 573874.3908504413, 5571192.402472466, 75119.379205193, 1293554.8602524993]], [[0.0, 0.0, 2790.238618745918, 67887.30576715665, 0.0, 16471.769771509687], [0.0, 0.0, 5150.6621628606135, 37192.211894961045, 0.0, 19699.228791225894], [0.0, 0.0, 3550.7754935790276, 53065.98472885142, 0.0, 19241.875038840393], [0.0, 0.0, 612.7550207624023, 20719.070618237416, 0.0, 1935.8668750674158], [0.0, 0.0, 13947.083417264588, 61011.10204941978, 0.0, 20703.502431015128], [0.0, 0.0, 11303.77959153824, 74209.39577612016, 0.0, 25246.35079896917], [0.0, 0.0, 4787.344395137187, 61909.14223041617, 0.0, 27670.290885684914], [0.0, 0.0, 7326.532570615033, 68215.30581776374, 0.0, 39067.738913673915]], [[33806.07467862373, 18695.250866385697, 0.0, 0.0, 0.0, 0.0], [31268.02205405194, 26095.377284367944, 0.0, 0.0, 0.0, 0.0], [35178.33717422149, 24907.280859940514, 0.0, 0.0, 0.0, 0.0], [30802.981085769403, 36692.00599189922, 0.0, 0.0, 0.0, 0.0], [27708.929025250727, 22192.180245806125, 0.0, 0.0, 0.0, 0.0], [22845.59093469045, 23254.031430666033, 0.0, 0.0, 0.0, 0.0], [34287.43662433909, 22868.401269844002, 0.0, 0.0, 0.0, 0.0], [25458.396794007152, 21179.536840463865, 0.0, 0.0, 0.0, 0.0]], [[0.0, 0.0, 0.0, 45437.70255716761, 0.0, 0.0], [0.0, 0.0, 0.0, 55978.54002286029, 0.0, 0.0], [0.0, 0.0, 0.0, 48708.519076497614, 0.0, 0.0], [0.0, 0.0, 0.0, 1363.6879048607964, 0.0, 0.0], [0.0, 0.0, 0.0, 54053.24050414263, 0.0, 0.0], [0.0, 0.0, 0.0, 29659.075747854105, 0.0, 0.0], [0.0, 0.0, 0.0, 48811.00107101038, 0.0, 0.0], [0.0, 0.0, 0.0, 41497.5375641611, 0.0, 0.0]], [[3228158.780031291, 1951296.9979946343, 599673.8471088326, 2201688.3980248393, 16236.220525807501, 31513.28563781029], [2398437.974312177, 1727620.8231456594, 613918.0023243822, 2147932.193526693, 43892.24796381954, 37048.85535748843], [2622230.0517464606, 2097683.7780193225, 756939.5583511391, 2473306.356877865, 47251.43652623434, 24768.448151637127], [2113856.029029233, 1662506.7298510436, 1861247.1383459028, 14428729.346993668, 140180.73420090915, 70504.13537997362], [2656593.9800043437, 1405548.5431752733, 518597.2822174434, 1947723.3981729283, 27822.45855450176, 10888.596141432572], [2180480.0196727393, 1347282.9500546698, 433688.7577451583, 1636315.7470010929, 30097.6338010427, 18218.78046116057], [2339856.6079272707, 1442668.418865522, 598064.1688268107, 1680993.9248788704, 36157.50250612749, 29753.12492558916], [2467874.090110604, 1409882.2533876265, 470840.5895635812, 1404537.828011083, 32858.9249555567, 24887.99293510413]], [[28562.822715029844, 63709.79478720397, 69422.67471963394, 1119730.8559836573, 69496.9454969109, 15393.024317003586], [39005.51037737898, 96998.83099742957, 78746.62380261622, 1357206.1482294232, 77904.25891080512, 15323.302691020946], [25012.397334000263, 63935.21303172436, 44568.88566741907, 1145071.1789281052, 77812.50099146803, 39981.07325588001], [35119.801738197966, 58655.27912959612, 7982.437573872558, 930093.1915065016, 82548.64421767932, 64024.79153684149], [32459.826766574413, 107115.69209020316, 91021.51948753082, 851638.3786443425, 74982.19714679576, 31594.77956956833], [32221.828837562014, 59856.488719769695, 62582.19196699518, 886065.5463730707, 88590.81506018953, 30626.861005282943], [28543.866253984612, 80478.42439977397, 60985.85019207951, 859682.3194282907, 101637.80229403594, 68529.39167401312], [13921.37720694919, 42922.72441229429, 86345.65253009342, 801599.5871861151, 98973.71767120204, 87286.80620426929]], [[0.0, 0.0, 0.0, 23489.10510961705, 0.0, 0.0], [0.0, 0.0, 0.0, 24681.365610348348, 0.0, 0.0], [0.0, 0.0, 0.0, 21874.10714618117, 0.0, 0.0], [0.0, 0.0, 0.0, 3543.2773218087295, 0.0, 0.0], [0.0, 0.0, 0.0, 21243.02441639457, 0.0, 0.0], [0.0, 0.0, 0.0, 29175.81952136959, 0.0, 0.0], [0.0, 0.0, 0.0, 30918.143203129242, 0.0, 0.0], [0.0, 0.0, 0.0, 22609.91487520185, 0.0, 0.0]], [[0.0, 0.0, 0.0, 156071.78805636414, 0.0, 0.0], [0.0, 0.0, 0.0, 173036.60029014555, 0.0, 0.0], [0.0, 0.0, 0.0, 164463.3607849886, 0.0, 0.0], [0.0, 0.0, 0.0, 62961.79276194197, 0.0, 0.0], [0.0, 0.0, 0.0, 142345.513813473, 0.0, 0.0], [0.0, 0.0, 0.0, 153641.12955346552, 0.0, 0.0], [0.0, 0.0, 0.0, 139766.2962120472, 0.0, 0.0], [0.0, 0.0, 0.0, 171630.7322727556, 0.0, 0.0]], [[0.0, 0.0, 0.0, 0.0, 24384.837705050508, 0.0], [0.0, 0.0, 0.0, 0.0, 20784.277101941076, 0.0], [0.0, 0.0, 0.0, 0.0, 22635.771207117203, 0.0], [0.0, 0.0, 0.0, 0.0, 1506.2236211844952, 0.0], [0.0, 0.0, 0.0, 0.0, 23121.056791621788, 0.0], [0.0, 0.0, 0.0, 0.0, 37449.1540723955, 0.0], [0.0, 0.0, 0.0, 0.0, 39802.657008700044, 0.0], [0.0, 0.0, 0.0, 0.0, 31051.275691329636, 0.0]], [[0.0, 0.0, 0.0, 0.0, 8321.187604743742, 0.0], [0.0, 0.0, 0.0, 0.0, 6903.656318725787, 0.0], [0.0, 0.0, 0.0, 0.0, 7128.568745259218, 0.0], [0.0, 0.0, 0.0, 0.0, 4625.6293415424625, 0.0], [0.0, 0.0, 0.0, 0.0, 38177.26150567144, 0.0], [0.0, 0.0, 0.0, 0.0, 40035.79405751564, 0.0], [0.0, 0.0, 0.0, 0.0, 37472.3937489954, 0.0], [0.0, 0.0, 0.0, 0.0, 26966.728135255373, 0.0]], [[53728.24486518512, 700821.830587211, 0.0, 0.0, 88004.35081887693, 37845.62100979265], [41519.38604502785, 682107.9916928409, 0.0, 0.0, 81461.13245139632, 43340.05638756116], [55079.401019185265, 658722.3796556543, 0.0, 0.0, 46117.19321840891, 46050.21846135642], [308288.160568708, 665901.8533812835, 0.0, 0.0, 69148.51075155754, 53982.731579713385], [5884.050812937619, 943891.3061696048, 0.0, 0.0, 95861.87247369025, 42629.10217160666], [43246.86008487429, 932178.0586788143, 0.0, 0.0, 10699.229092785801, 8924.450522790268], [63312.60517181819, 873830.7746039534, 0.0, 0.0, 82884.77966673787, 22571.10720657274], [56844.48986603479, 776440.1786865405, 0.0, 0.0, 126091.68359772269, 8439.663484350218]], [[0.0, 0.0, 83908.84060217519, 4910805.524391287, 118578.58740998624, 220258.5259955687], [0.0, 0.0, 68814.02593463147, 4302105.25085264, 211067.14665047496, 244137.97934697728], [0.0, 0.0, 20894.889953059654, 4649285.500364533, 205887.02519516452, 267008.1920125972], [0.0, 0.0, 1008.2830789676667, 3616009.782377612, 275711.649402322, 264043.51807614777], [0.0, 0.0, 9751.823167025575, 3674758.091223747, 179102.54844836536, 274933.27303309366], [0.0, 0.0, 5978.109261669588, 5249621.038201605, 173218.01796472303, 235879.71163449084], [0.0, 0.0, 14125.919013981553, 4227040.428310538, 214799.4673150577, 275508.4037504861], [0.0, 0.0, 11837.225088325282, 4110039.58979099, 156982.0794821047, 217819.70237180596]], [[0.0, 0.0, 22380.316213876864, 218006.91027557277, 19655.24804599116, 10714.579639207237], [0.0, 0.0, 20826.83553459021, 365102.4185261812, 13758.393948094767, 10936.561653852079], [0.0, 0.0, 23548.54268264508, 181468.89800259544, 12584.031354031213, 7547.53282058242], [0.0, 0.0, 32016.261600100486, 191067.80519189753, 5707.9165999984525, 11649.491885956066], [0.0, 0.0, 20863.102891231632, 253294.8185978003, 16386.7373779214, 7871.072919259837], [0.0, 0.0, 16269.97631094336, 315844.1750444181, 18548.502035209527, 14020.155595527463], [0.0, 0.0, 26775.621464670792, 236587.3940709039, 14662.771485795662, 13572.013972705548], [0.0, 0.0, 27893.62759319873, 254755.17191237307, 21872.289300835375, 11669.549121501332]], [[0.0, 87336.41791232018, 0.0, 0.0, 90010.07102900655, 0.0], [0.0, 59864.525747627384, 0.0, 0.0, 106317.47934008545, 0.0], [0.0, 103085.19403553262, 0.0, 0.0, 51298.089288678224, 0.0], [0.0, 87844.01468076646, 0.0, 0.0, 124944.4982263009, 0.0], [0.0, 86103.61565743473, 0.0, 0.0, 53976.504090654475, 0.0], [0.0, 71601.6582823431, 0.0, 0.0, 75148.04802038439, 0.0], [0.0, 103261.62992973907, 0.0, 0.0, 89044.761519916, 0.0], [0.0, 98843.4673708824, 0.0, 0.0, 39778.6068587375, 0.0]], [[0.0, 0.0, 109907.98966592441, 158268.05454734716, 14982.712340432834, 55499.74452305032], [0.0, 0.0, 29000.96568523223, 95147.9695907998, 11869.037612707525, 42170.98210589727], [0.0, 0.0, 20444.821265295694, 155681.
```
