## Supplementary Dataset S1 archive file for "RAPDOR: Using Jensen-Shannon Distance for the computational analysis of complex proteomics datasets": HeLaEGFTreatment_egf_8min.json (part 16 of 34)

```
6629033332, 0.121840066074108, 0.615613969359001, 0.036469335533559, 0.0, 0.0], [0.127745294674389, 0.106262237220912, 0.748984764533919, 0.01700770357078, 0.0, 0.0], [0.052927239818378, 0.154864128008075, 0.774279976716545, 0.017928655457003, 0.0, 0.0], [0.009158557676262, 0.121944911215771, 0.849523199008843, 0.019373332099125, 0.0, 0.0], [0.096509547445675, 0.266989302191671, 0.620286491611164, 0.01621465875149, 0.0, 0.0]], [[0.191016248810818, 0.070954576088589, 0.395463470306213, 0.342565704794381, 0.0, 0.0], [0.201704923529258, 0.099264250678623, 0.470899323465072, 0.228131502327047, 0.0, 0.0], [0.121036021263744, 0.142799034868086, 0.652418001181077, 0.083746942687093, 0.0, 0.0], [0.180450813614513, 0.121678674138627, 0.440454162659372, 0.257416349587488, 0.0, 0.0], [0.090406629559258, 0.10061439900404, 0.552916959990668, 0.256062011446033, 0.0, 0.0], [0.131173954243127, 0.075091159730161, 0.528686071407744, 0.265048814618968, 0.0, 0.0], [0.130019388382504, 0.076870155541497, 0.528668677555059, 0.26444177852094, 0.0, 0.0], [0.16165358389963, 0.06491342361001, 0.536184744611616, 0.237248247878744, 0.0, 0.0]], [[0.0, 0.0, 0.126880333943784, 0.429186748770018, 0.249336441411554, 0.194596475874644], [0.0, 0.0, 0.138694340331249, 0.467262700257218, 0.211164459203296, 0.182878500208237], [0.0, 0.0, 0.141959138173161, 0.526269286706893, 0.2228921057432, 0.108879469376746], [0.0, 0.0, 0.195986294534655, 0.331508903754323, 0.391709139222798, 0.080795662488224], [0.0, 0.0, 0.114703082327796, 0.443577288506294, 0.243152787433204, 0.198566841732706], [0.0, 0.0, 0.131489381878138, 0.531099102969462, 0.191140071412443, 0.146271443739957], [0.0, 0.0, 0.036356012101795, 0.515405507586772, 0.276964101363787, 0.171274378947646], [0.0, 0.0, 0.097624065761407, 0.564938468645193, 0.26249848788371, 0.07493897770969]], [[0.238295645445309, 0.502053440486672, 0.083297375659051, 0.04793439565225, 0.082009828088782, 0.046409314667936], [0.25121741964545, 0.533466332958955, 0.079009425457708, 0.030673515002993, 0.062867817524131, 0.042765489410763], [0.268267251080334, 0.517668113933697, 0.074967355537616, 0.028559425771455, 0.069908989524492, 0.040628864152406], [0.238717546597632, 0.382169740685693, 0.085051257611512, 0.091684614595419, 0.15797839429094, 0.044398446218803], [0.333622088908663, 0.465196287000199, 0.050270535483861, 0.028574554716086, 0.066803343292966, 0.055533190598225], [0.28761292566359, 0.512850590153422, 0.063034992364026, 0.025923058781759, 0.06483021819593, 0.045748214841273], [0.308670767862678, 0.469371014147658, 0.05764665139338, 0.032577744344655, 0.068013692864203, 0.063720129387427], [0.32152792874753, 0.470313550509314, 0.056841296600266, 0.02857630639269, 0.061263853445314, 0.061477064304886]], [[0.228800185447092, 0.537195839535222, 0.088720758300643, 0.041069637866406, 0.056791261411134, 0.047422317439503], [0.306203071514265, 0.537600460737078, 0.055168710491118, 0.030528749996625, 0.068932908543465, 0.001566098717448], [0.249050944991475, 0.457521228712371, 0.071147848474953, 0.055909500661087, 0.115383466712622, 0.050987010447491], [0.230900545110736, 0.419765075440774, 0.059763723822394, 0.092928940139965, 0.163858328021782, 0.032783387464348], [0.277190361634205, 0.513396632686632, 0.037947777369304, 0.063064588317995, 0.078785892844738, 0.029614747147127], [0.26304269953846, 0.528737473849474, 0.076040638447359, 0.034797702718534, 0.049096466785381, 0.048285018660792], [0.227101675119011, 0.517396848864696, 0.098382722073512, 0.041361392075758, 0.046620746727734, 0.069136615139289], [0.26168917295994, 0.494566001394122, 0.072615948580075, 0.036516374635579, 0.061742041264116, 0.072870461166168]], [[0.086896395730017, 0.86686377347885, 0.0, 0.0, 0.046239830791133, 0.0], [0.133843902131979, 0.7840306594674, 0.0, 0.0, 0.082125438400621, 0.0], [0.135236961911401, 0.758632938189554, 0.0, 0.0, 0.106130099899046, 0.0], [0.254145763615429, 0.67541506210041, 0.0, 0.0, 0.070439174284161, 0.0], [0.272990925323077, 0.677224076433893, 0.0, 0.0, 0.04978499824303, 0.0], [0.199907433122343, 0.788979374913369, 0.0, 0.0, 0.011113191964288, 0.0], [0.157606573269072, 0.788594285603628, 0.0, 0.0, 0.053799141127299, 0.0], [0.117009181033983, 0.84661128784001, 0.0, 0.0, 0.036379531126007, 0.0]], [[0.319167747552882, 0.680832252447118, 0.0, 0.0, 0.0, 0.0], [0.378982221344763, 0.621017778655237, 0.0, 0.0, 0.0, 0.0], [0.561250980689354, 0.438749019310646, 0.0, 0.0, 0.0, 0.0], [0.23019638235601, 0.76980361764399, 0.0, 0.0, 0.0, 0.0], [0.317371807689416, 0.682628192310584, 0.0, 0.0, 0.0, 0.0], [0.463499995196404, 0.536500004803596, 0.0, 0.0, 0.0, 0.0], [0.809472169319952, 0.190527830680048, 0.0, 0.0, 0.0, 0.0], [0.792290414282946, 0.207709585717054, 0.0, 0.0, 0.0, 0.0]], [[0.107171689270289, 0.450720678418578, 0.0, 0.0, 0.277050565223384, 0.165057067087749], [0.06161225960943, 0.473093123812395, 0.0, 0.0, 0.342793898837938, 0.122500717740237], [0.085041047050735, 0.354204466614968, 0.0, 0.0, 0.283683557809491, 0.277070928524806], [0.086111173850983, 0.23633567970496, 0.0, 0.0, 0.223342749452186, 0.454210396991871], [0.101446048756046, 0.350526433776216, 0.0, 0.0, 0.38279335191985, 0.165234165547888], [0.034197073432464, 0.436032780803029, 0.0, 0.0, 0.381207364408228, 0.148562781356279], [0.033575003518714, 0.393197207586318, 0.0, 0.0, 0.290842041229691, 0.282385747665278], [0.079602531397317, 0.426915926587678, 0.0, 0.0, 0.26386674043261, 0.229614801582396]], [[0.0, 1.0, 0.0, 0.0, 0.0, 0.0], [0.0, 1.0, 0.0, 0.0, 0.0, 0.0], [0.0, 1.0, 0.0, 0.0, 0.0, 0.0], [0.0, 1.0, 0.0, 0.0, 0.0, 0.0], [0.0, 1.0, 0.0, 0.0, 0.0, 0.0], [0.0, 1.0, 0.0, 0.0, 0.0, 0.0], [0.0, 1.0, 0.0, 0.0, 0.0, 0.0], [0.0, 1.0, 0.0, 0.0, 0.0, 0.0]], [[1.0, 0.0, 0.0, 0.0, 0.0, 0.0], [1.0, 0.0, 0.0, 0.0, 0.0, 0.0], [1.0, 0.0, 0.0, 0.0, 0.0, 0.0], [1.0, 0.0, 0.0, 0.0, 0.0, 0.0], [1.0, 0.0, 0.0, 0.0, 0.0, 0.0], [1.0, 0.0, 0.0, 0.0, 0.0, 0.0], [1.0, 0.0, 0.0, 0.0, 0.0, 0.0], [1.0, 0.0, 0.0, 0.0, 0.0, 0.0]], [[0.0, 0.270749286398077, 0.0, 0.253163011650986, 0.433671719445406, 0.04241598250553], [0.0, 0.254238288289293, 0.0, 0.382729863801905, 0.305315079635177, 0.057716768273625], [0.0, 0.187854186401218, 0.0, 0.376285468830836, 0.377184297679412, 0.058676047088534], [0.0, 0.184119372869619, 0.0, 0.332295849584982, 0.342082872748776, 0.141501904796624], [0.0, 0.293749686088671, 0.0, 0.279680360581096, 0.384106497880627, 0.042463455449606], [0.0, 0.30237134436274, 0.0, 0.363982856708685, 0.293992952623276, 0.039652846305299], [0.0, 0.338528516882069, 0.0, 0.398519245783865, 0.227011552645414, 0.035940684688652], [0.0, 0.274523030261714, 0.0, 0.523766317241054, 0.167285495838866, 0.034425156658365]], [[0.533596027353175, 0.239872371175434, 0.049700285198282, 0.145298861193914, 0.017477851027125, 0.01405460405207], [0.48886143940446, 0.294489472769843, 0.062143647278088, 0.107368735021706, 0.029845125435634, 0.017291580090269], [0.502817002651987, 0.273586580056236, 0.077111536764393, 0.106903254553798, 0.022452753947555, 0.017128872026031], [0.401968187270343, 0.259079317302122, 0.074100032354144, 0.196983794624163, 0.059442193422971, 0.008426475026257], [0.553744934160126, 0.149322960329276, 0.073619739783052, 0.160298170002956, 0.050735625038818, 0.012278570685772], [0.477047492809902, 0.225263258428028, 0.087380494292713, 0.1825934940572, 0.017661550435019, 0.010053709977139], [0.512276621586465, 0.199883636987852, 0.071395952499939, 0.155533384802685, 0.048869832469907, 0.012040571653151], [0.544738325873059, 0.196409373607765, 0.052425121452158, 0.138151021892961, 0.059151344804873, 0.009124812369184]], [[0.0, 0.0, 0.0, 0.0, 0.181448912601702, 0.818551087398298], [0.0, 0.0, 0.0, 0.0, 0.290078543756179, 0.709921456243821], [0.0, 0.0, 0.0, 0.0, 0.180312633552057, 0.819687366447943], [0.0, 0.0, 0.0, 0.0, 0.18868321474129, 0.81131678525871], [0.0, 0.0, 0.0, 0.0, 0.240532384645386, 0.759467615354614], [0.0, 0.0, 0.0, 0.0, 0.271114832272833, 0.728885167727167], [0.0, 0.0, 0.0, 0.0, 0.207915394018228, 0.792084605981772], [0.0, 0.0, 0.0, 0.0, 0.152260544681324, 0.847739455318676]], [[0.668771680796337, 0.110982170823096, 0.0, 0.0, 0.118258693825354, 0.101987454555213], [0.408813914103863, 0.089254046292089, 0.0, 0.0, 0.443834606035148, 0.058097433568901], [0.720212818052643, 0.149006557898264, 0.0, 0.0, 0.059335915152286, 0.071444708896808], [0.249054060794772, 0.451195063745251, 0.0, 0.0, 0.223760269132642, 0.075990606327335], [0.346433894603734, 0.172380231742462, 0.0, 0.0, 0.395838085630427, 0.085347788023378], [0.539369665879302, 0.127115917528906, 0.0, 0.0, 0.286273275541068, 0.047241141050724], [0.505131488211221, 0.16166884407199, 0.0, 0.0, 0.267695197567578, 0.065504470149212], [0.437039250765697, 0.180613303879555, 0.0, 0.0, 0.318871077021876, 0.063476368332872]], [[0.002640416996167, 0.0, 0.914323905205894, 0.040181006835321, 0.013990469468617, 0.028864201494002], [0.002641844150191, 0.0, 0.922849539022005, 0.041951803278771, 0.027102152652161, 0.005454660896872], [0.001293913280222, 0.0, 0.946740939612306, 0.031070525116478, 0.018170424247414, 0.002724197743581], [0.002752823743383, 0.0, 0.71941673558143, 0.203244642118584, 0.057454995117904, 0.017130803438699], [0.01623137224784, 0.0, 0.91713579415382, 0.042665922298087, 0.022456793934522, 0.001510117365731], [0.003431791072017, 0.0, 0.962218397763289, 0.022506006088488, 0.010788017815085, 0.001055787261121], [0.008180793293525, 0.0, 0.924457796298685, 0.039353908418345, 0.026610219366655, 0.001397282622789], [0.017494479239285, 0.0, 0.914428066886098, 0.054179865808283, 0.012273660307291, 0.001623927759043]], [[0.0, 0.060486215518496, 0.04882845661167, 0.679221611127647, 0.180335790705131, 0.031127926037055], [0.0, 0.020234771707569, 0.059405754663586, 0.72028598710047, 0.19531687456554, 0.004756611962834], [0.0, 0.030384160399717, 0.051206265509863, 0.695294420191669, 0.216824486343789, 0.006290667554962], [0.0, 0.061007986199169, 0.029675610908844, 0.680833447723866, 0.20234704140184, 0.026135913766281], [0.0, 0.016996438560905, 0.065789104038914, 0.761655643696741, 0.149334296890964, 0.006224516812476], [0.0, 0.021422303232163, 0.074441016241482, 0.714766166425816, 0.182908548836178, 0.00646196526436], [0.0, 0.021324671662967, 0.067449110548001, 0.678203276183702, 0.19813273021475, 0.034890211390579], [0.0, 0.024151876884852, 0.053749997506999, 0.724196569539392, 0.189912795711591, 0.007988760357166]], [[0.409242188663883, 0.376178769599689, 0.093637029299929, 0.061783512999056, 0.008505905752003, 0.050652593685441], [0.561967200490003, 0.22070070517182, 0.102924683996928, 0.06191547311236, 0.00638960952323, 0.046102327705659], [0.498886895636136, 0.264893446977779, 0.110081548867567, 0.06991395302716, 0.006417724344751, 0.049806431146608], [0.306843206698407, 0.28918115779594, 0.123711110405613, 0.225066317250027, 0.032771637195945, 0.022426570654068], [0.447060166275317, 0.319880645733679, 0.116847512791588, 0.076704608560348, 0.006014947082518, 0.033492119556551], [0.549672920053984, 0.223557533953961, 0.114850459277255, 0.069384777489746, 0.005516841666644, 0.03701746755841], [0.538614994858445, 0.237680312073033, 0.107164062934256, 0.069015301007141, 0.009896787927699, 0.037628541199427], [0.514706769658645, 0.258286277706466, 0.090552838339855, 0.077355200333764, 0.023848495779773, 0.035250418181498]], [[0.0, 0.0, 0.0, 1.0, 0.0, 0.0], [0.0, 0.0, 0.0, 1.0, 0.0, 0.0], [0.0, 0.0, 0.0, 1.0, 0.0, 0.0], [0.0, 0.0, 0.0, 1.0, 0.0, 0.0], [0.0, 0.0, 0.0, 1.0, 0.0, 0.0], [0.0, 0.0, 0.0, 1.0, 0.0, 0.0], [0.0, 0.0, 0.0, 1.0, 0.0, 0.0], [0.0, 0.0, 0.0, 1.0, 0.0, 0.0]], [[0.0, 0.0, 0.150743149319555, 0.294450839922636, 0.512796046344566, 0.042009964413243], [0.0, 0.0, 0.14729562936735, 0.215247931351098, 0.590328290668219, 0.047128148613332], [0.0, 0.0, 0.196672828193503, 0.276309551141869, 0.471234626350977, 0.055782994313652], [0.0, 0.0, 0.120558851579265, 0.14307494767564, 0.610510187418057, 0.125856013327037], [0.0, 0.0, 0.179783365623811, 0.263009790077902, 0.519892463727067, 0.03731438057122], [0.0, 0.0, 0.139057836162385, 0.375255005366696, 0.476736298397418, 0.008950860073501], [0.0, 0.0, 0.15646481456896, 0.281728708548476, 0.515902244751793, 0.045904232130771], [0.0, 0.0, 0.150743496157203, 0.201418074091346, 0.568392842785977, 0.079445586965474]], [[0.0, 0.0, 0.0, 1.0, 0.0, 0.0], [0.0, 0.0, 0.0, 1.0, 0.0, 0.0], [0.0, 0.0, 0.0, 1.0, 0.0, 0.0], [0.0, 0.0, 0.0, 1.0, 0.0, 0.0], [0.0, 0.0, 0.0, 1.0, 0.0, 0.0], [0.0, 0.0, 0.0, 1.0, 0.0, 0.0], [0.0, 0.0, 0.0, 1.0, 0.0, 0.0], [0.0, 0.0, 0.0, 1.0, 0.0, 0.0]], [[0.0, 0.002182739237889, 0.017038135792213, 0.774999375854516, 0.14440357690558, 0.061376172209802], [0.0, 0.002199180067976, 0.019929067565538, 0.797202799561245, 0.12244013125534, 0.058228821549902], [0.0, 0.002264807802984, 0.015429896022225, 0.780595266921001, 0.148038916855053, 0.053671112398738], [0.0, 0.002974597656448, 0.00366411880743, 0.764884452532668, 0.177988908709397, 0.050487922294057], [0.0, 0.003849864159336, 0.015522027082001, 0.806029645801402, 0.113569068028402, 0.06102939492886], [0.0, 0.00632773243588, 0.021229956758983, 0.760426857756522, 0.141960124807299, 0.070055328241315], [0.0, 0.005541328287796, 0.021860450994799, 0.786103672703006, 0.141398543562372, 0.045096004452026], [0.0, 0.006909085986282, 0.01876066025, 0.784735500287928, 0.146702212277219, 0.042892541198571]], [[0.001744458124194, 0.009761019544071, 0.04621077391016, 0.916426950387489, 0.010173422534156, 0.01568337549993], [0.001531868661225, 0.008955398178515, 0.042275677480286, 0.930633467003706, 0.004862667746493, 0.011740920929775], [0.002040459941977, 0.015329239585801, 0.027207187787101, 0.928628622176103, 0.007348047630343, 0.019446442878675], [0.002928850629285, 0.042653793703524, 0.030511499068493, 0.886318298142832, 0.027552637776026, 0.010034920679839], [0.003813571564964, 0.012370895767118, 0.033546866339954, 0.935655580104005, 0.004521962360077, 0.010091123863882], [0.000334334593629, 0.011065645939934, 0.044230973290122, 0.920598488465629, 0.010307792843752, 0.013462764866934], [0.004830661220608, 0.018272890357421, 0.05100832560399, 0.89641917464538, 0.010095720770961, 0.01937322740164], [0.005406124047118, 0.023329598533345, 0.051822442378287, 0.896228016233314, 0.009672133756585, 0.013541685051351]], [[0.0, 0.0, 0.073728244562062, 0.926271755437938, 0.0, 0.0], [0.0, 0.0, 0.024870582849623, 0.975129417150377, 0.0, 0.0], [0.0, 0.0, 0.031170667505406, 0.968829332494594, 0.0, 0.0], [0.0, 0.0, 0.00343686851985, 0.99656313148015, 0.0, 0.0], [0.0, 0.0, 0.025920713173356, 0.974079286826644, 0.0, 0.0], [0.0, 0.0, 0.025397623972091, 0.974602376027909, 0.0, 0.0], [0.0, 0.0, 0.030291645870165, 0.969708354129836, 0.0, 0.0], [0.0, 0.0, 0.033298077756501, 0.966701922243499, 0.0, 0.0]], [[0.0, 0.0, 0.054194672313746, 0.90943757162582, 0.036367756060433, 0.0], [0.0, 0.0, 0.045967784919542, 0.9291941896371, 0.024838025443358, 0.0], [0.0, 0.0, 0.019590017018954, 0.901357774322033, 0.079052208659013, 0.0], [0.0, 0.0, 0.025363901561141, 0.834053870117079, 0.14058222832178, 0.0], [0.0, 0.0, 0.047849982844661, 0.915018322563252, 0.037131694592086, 0.0], [0.0, 0.0, 0.065102566588395, 0.836343455679542, 0.098553977732063, 0.0], [0.0, 0.0, 0.041587416232713, 0.888737830658805, 0.069674753108482, 0.0], [0.0, 0.0, 0.039142017435944, 0.906176621757592, 0.054681360806465, 0.0]], [[0.0, 0.006540177416941, 0.015458151895612, 0.418653072409696, 0.118863112371595, 0.440485485906156], [0.0, 0.00562882803245, 0.013256868606145, 0.411571402806899, 0.116221231992655, 0.45332166856185], [0.0, 0.009752049337485, 0.012686336897994, 0.401824417688847, 0.199187762473678, 0.376549433601996], [0.0, 0.034712472811636, 0.011873832461256, 0.670413433337156, 0.203920271201998, 0.079079990187954], [0.0, 0.009508063172023, 0.011411461500247, 0.411168983449441, 0.177543152429828, 0.390368339448461], [0.0, 0.006000080239502, 0.018310838016342, 0.424982417342745, 0.200486666759661, 0.35021999764175], [0.0, 0.014677934113852, 0.015457448687005, 0.442764974850965, 0.190760132708964, 0.336339509639214], [0.0, 0.020384259715249, 0.018067451908329, 0.456945469692981, 0.218357164684872, 0.286245653998569]], [[0.807543153971986, 0.137847391511442, 0.028805828096776, 0.013720672760419, 0.012082953659377, 0.0], [0.831275453592785, 0.110549592054649, 0.029853076926606, 0.015692105677289, 0.012629771748671, 0.0], [0.763337933608235, 0.147449777659506, 0.044613601663966, 0.022212332726324, 0.022386354341969, 0.0], [0.511669636024126, 0.254012216198499, 0.075417109470513, 0.058764383092477, 0.100136655214385, 0.0], [0.911479129411871, 0.062961264566624, 0.012016635920556, 0.004944550219392, 0.008598419881558, 0.0], [0.794753153700537, 0.148170810503864, 0.030060248612886, 0.006310918953259, 0.020704868229454, 0.0], [0.876238676086895, 0.086746287743322, 0.022435751824933, 0.008447052364955, 0.006132231979895, 0.0], [0.824677090231058, 0.127271917094002, 0.024681630510582, 0.012641977168983, 0.010727384995374, 0.0]], [[0.541892058229117, 0.458107941770883, 0.0, 0.0, 0.0, 0.0], [0.600725827576581, 0.399274172423419, 0.0, 0.0, 0.0, 0.0], [0.715447985385527, 0.284552014614473, 0.0, 0.0, 0.0, 0.0], [0.701561085497719, 0.298438914502281, 0.0, 0.0, 0.0, 0.0], [0.603098821500574, 0.396901178499426, 0.0, 0.0, 0.0, 0.0], [0.556935050493983, 0.443064949506017, 0.0, 0.0, 0.0, 0.0], [0.606972691294707, 0.393027308705292, 0.0, 0.0, 0.0, 0.0], [0.609781093492003, 0.390218906507997, 0.0, 0.0, 0.0, 0.0]], [[0.487274942511182, 0.512725057488818, 0.0, 0.0, 0.0, 0.0], [0.41830559044965, 0.58169440955035, 0.0, 0.0, 0.0, 0.0], [0.382987428103844, 0.617012571896156, 0.0, 0.0, 0.0, 0.0], [0.382084478690646, 0.617915521309355, 0.0, 0.0, 0.0, 0.0], [0.329011342206449, 0.670988657793551, 0.0, 0.0, 0.0, 0.0], [0.461506285216539, 0.538493714783461, 0.0, 0.0, 0.0, 0.0], [0.37553987164267, 0.62446012835733, 0.0, 0.0, 0.0, 0.0], [0.377887799398675, 0.622112200601324, 0.0, 0.0, 0.0, 0.0]], [[0.0, 0.003401985783622, 0.055670200428518, 0.858811799166044, 0.081107127316064, 0.001008887305752], [0.0, 0.003454890576934, 0.036444232634062, 0.85411590457779, 0.098718163356226, 0.007266808854989], [0.0, 0.009121413580432, 0.028033636016167, 0.8865424924539, 0.074233196182104, 0.002069261767397], [0.0, 0.037913235635916, 0.014670607018584, 0.793363943020803, 0.138185224281053, 0.015866990043644], [0.0, 0.01052785777774, 0.028614685187399, 0.885919774565184, 0.074098805438898, 0.000838877030779], [0.0, 0.014381990138113, 0.034353012678323, 0.865712800029165, 0.082141537161709, 0.003410659992691], [0.0, 0.015704718870639, 0.033337214107795, 0.85444152527539, 0.093191479652246, 0.00332506209393], [0.0, 0.02086390208201, 0.036705627448431, 0.85634492845652, 0.082181980243889, 0.003903561769151]], [[0.871241528996283, 0.085944428575735, 0.042814042427982, 0.0, 0.0, 0.0], [0.901730091102083, 0.044064682516864, 0.054205226381053, 0.0, 0.0, 0.0], [0.87261107505546, 0.04988960992144, 0.0774993150231, 0.0, 0.0, 0.0], [0.753477793653636, 0.095211614197107, 0.151310592149257, 0.0, 0.0, 0.0], [0.897826899133138, 0.0782852464976, 0.023887854369262, 0.0, 0.0, 0.0], [0.938279208575625, 0.040956395211161, 0.020764396213214, 0.0, 0.0, 0.0], [0.912551645514598, 0.050965618301211, 0.036482736184191, 0.0, 0.0, 0.0], [0.925260219604259, 0.055452656685637, 0.019287123710104, 0.0, 0.0, 0.0]], [[0.442638721966033, 0.443511964241126, 0.101880153853136, 0.009714125756095, 0.0, 0.00225503418361], [0.513922215034735, 0.423633237810814, 0.049484601511508, 0.009791060464766, 0.0, 0.003168885178177], [0.399164014476924, 0.493607568099289, 0.086955055024505, 0.009520533132897, 0.0, 0.010752829266385], [0.427088515176691, 0.365675515884049, 0.147323843707831, 0.058371332318116, 0.0, 0.001540792913313], [0.589863037729539, 0.339712162060574, 0.059205633384988, 0.009282058814321, 0.0, 0.001937108010578], [0.585192676331005, 0.329167594563812, 0.07419746458995, 0.009761495112499, 0.0, 0.001680769402734], [0.657519199579383, 0.293917860884297, 0.025420289958405, 0.011555262603121, 0.0, 0.011587386974794], [0.546043936087072, 0.271039020999274, 0.029505211779899, 0.004102256918304, 0.0, 0.14930957421545]], [[0.0, 0.0, 0.006217317794987, 0.638202961641876, 0.219713656353898, 0.135866064209239], [0.0, 0.0, 0.006696347404576, 0.712305592176842, 0.141618606589761, 0.139379453828821], [0.0, 0.0, 0.010338461348739, 0.685958845421239, 0.212604174340944, 0.091098518889077], [0.0, 0.0, 0.012492949896931, 0.677391375450499, 0.232787108983035, 0.077328565669535], [0.0, 0.0, 0.065949493035288, 0.674798143451955, 0.128363977986431, 0.130888385526326], [0.0, 0.0, 0.079675717430036, 0.599236893552067, 0.168523376838217, 0.15256401217968], [0.0, 0.0, 0.106226672865514, 0.635693185666556, 0.16327430231464, 0.094805839153291], [0.0, 0.0, 0.019047060697649, 0.637120530017639, 0.245460813828702, 0.098371595456009]], [[0.929374485483267, 0.0, 0.018462026794749, 0.0, 0.0, 0.052163487721984], [0.94518800341515, 0.0, 0.008010457204168, 0.0, 0.0, 0.046801539380682], [0.928774214875242, 0.0, 0.024721349926829, 0.0, 0.0, 0.046504435197929], [0.746137687700799, 0.0, 0.242524702472754, 0.0, 0.0, 0.011337609826446], [0.959070962421199, 0.0, 0.014554438377488, 0.0, 0.0, 0.026374599201314], [0.976312974326068, 0.0, 0.014478426276781, 0.0, 0.0, 0.009208599397151], [0.97042099221362, 0.0, 0.012941963326257, 0.0, 0.0, 0.016637044460124], [0.965525864902622, 0.0, 0.011386553627711, 0.0, 0.0, 0.023087581469667]], [[0.0, 0.302867172578606, 0.0, 0.0, 0.697132827421394, 0.0], [0.0, 0.286693268159779, 0.0, 0.0, 0.71330673184022, 0.0], [0.0, 0.415610120165944, 0.0, 0.0, 0.584389879834056, 0.0], [0.0, 0.450709167310757, 0.0, 0.0, 0.549290832689243, 0.0], [0.0, 0.318662245588306, 0.0, 0.0, 0.681337754411694, 0.0], [0.0, 0.221651049231151, 0.0, 0.0, 0.778348950768849, 0.0], [0.0, 0.223232319454753, 0.0, 0.0, 0.776767680545247, 0.0], [0.0, 0.281096496784023, 0.0, 0.0, 0.718903503215976, 0.0]], [[0.019838925827309, 0.102641707707317, 0.023798335356007, 0.04784490576722, 0.769450137347173, 0.036425987994973], [0.062699518652914, 0.088456813793945, 0.023801389309087, 0.04530226795841, 0.748858765492236, 0.030881244793407], [0.035889044685374, 0.096372250210971, 0.018600180881503, 0.083502582756224, 0.731939754621492, 0.033696186844437], [0.118865613495486, 0.163476874928327, 0.02676543341711, 0.082362083419675, 0.400616785403444, 0.207913209335959], [0.038691903591818, 0.129984631094916, 0.024860145312673, 0.059723707171875, 0.690571729387444, 0.056167883441274], [0.032652870568692, 0.105467856301849, 0.045829627101496, 0.052637138309068, 0.696324759210048, 0.067087748508846], [0.04487288208636, 0.067433467202759, 0.013568558581095, 0.03728922409329, 0.779047882538756, 0.05778798549774], [0.032053414177195, 0.094410462314216, 0.027920701978399, 0.049444139919651, 0.744550899740416, 0.051620381870123]], [[0.80850674497989, 0.095636331722624, 0.034706338612976, 0.030642217056084, 0.018123498236345, 0.012384869392081], [0.860011857871869, 0.081380613519167, 0.02563329814093, 0.013357957754983, 0.011191584110668, 0.008424688602383], [0.812941050116627, 0.086912065074737, 0.050064320339928, 0.027880479334144, 0.010917332184233, 0.011284752950331], [0.283934263418022, 0.121414382044703, 0.343758103991516, 0.212522981099378, 0.032593188638359, 0.005777080808022], [0.744955972251917, 0.153860573734756, 0.047077944393305, 0.02426181242894, 0.019449486931165, 0.010394210259917], [0.800978858067068, 0.113803291352076, 0.043051960242069, 0.019560469621136, 0.012041084677556, 0.010564336040096], [0.793826268040359, 0.105141090433877, 0.056580144349211, 0.020469776174558, 0.011998119263896, 0.011984601738099], [0.849510137647837, 0.085024828965337, 0.037163282071981, 0.005466678506846, 0.011417921659134, 0.011417151148865]], [[0.59141175399526, 0.354022076072302, 0.021945957731439, 0.004993800496171, 0.004493543867653, 0.023132867837175], [0.504047024615333, 0.305241725037405, 0.021030985271286, 0.004921164201221, 0.128126557756794, 0.036632543117961], [0.379980348069124, 0.469679005416074, 0.029334468480816, 0.01343180398383, 0.083869245746291, 0.023705128303865], [0.380758280318883, 0.377310283562079, 0.10054450320151, 0.062059439892407, 0.064469245801763, 0.014858247223358], [0.519662551133012, 0.327108714927043, 0.021986188646124, 0.030468370441111, 0.094162194368461, 0.006611980484249], [0.580326415911857, 0.343738529185798, 0.029470871122898, 0.007415532272687, 0.005635605326952, 0.033413046179808], [0.526030947880772, 0.343018303257822, 0.027182105396246, 0.00454690719958, 0.091857718079268, 0.007364018186312], [0.485441046150527, 0.398094213086373, 0.016429462070315, 0.003989879731981, 0.082808276249302, 0.013237122711501]], [[0.0, 0.004648272498671, 0.062808978337105, 0.92418921095513, 0.004187137303307, 0.004166400905786], [0.0, 0.00416924382912, 0.050694498216184, 0.920228901521766, 0.003491765267119, 0.021415591165811], [0.0, 0.009241280559735, 0.039223990957741, 0.926721581303437, 0.015981200580509, 0.008831946598578], [0.0, 0.03833924951078, 0.042955975247142, 0.888387997565894, 0.024304139009482, 0.006012638666702], [0.0, 0.014564443062461, 0.042322465508283, 0.913618383040626, 0.01517348822972, 0.01432122015891], [0.0, 0.004999523817571, 0.055736738975802, 0.905633177302082, 0.012184661617376, 0.02144589828717], [0.0, 0.020853561026414, 0.065939404785897, 0.886891880938394, 0.010707127703684, 0.01560802554561], [0.0, 0.022284885007217, 0.067924829847498, 0.895817383108916, 0.009538817174997, 0.004434084861372]], [[0.0, 0.0, 0.0, 1.0, 0.0, 0.0], [0.0, 0.0, 0.0, 1.0, 0.0, 0.0], [0.0, 0.0, 0.0, 1.0, 0.0, 0.0], [0.0, 0.0, 0.0, 1.0, 0.0, 0.0], [0.0, 0.0, 0.0, 1.0, 0.0, 0.0], [0.0, 0.0, 0.0, 1.0, 0.0, 0.0], [0.0, 0.0, 0.0, 1.0, 0.0, 0.0], [0.0, 0.0, 0.0, 1.0, 0.0, 0.0]], [[0.101216739673485, 0.131439613129136, 0.047107143237616, 0.5945037742575, 0.118909386142075, 0.006823343560188], [0.142618129294746, 0.107227327039709, 0.047924162506867, 0.525637194526357, 0.160380430457001, 0.016212756175319], [0.080029792723634, 0.132117064301089, 0.030580708519728, 0.59826128176846, 0.146097753838401, 0.012913398848687], [0.109049861009616, 0.156768208561424, 0.053899765491208, 0.483163382464674, 0.177228745663985, 0.019890036809095], [0.133611516167804, 0.115329314188816, 0.049870434961804, 0.569843928404257, 0.122826043942419, 0.008518762334899], [0.094976619982639, 0.116872685907124, 0.051871382969295, 0.586019145849803, 0.143851516453145, 0.006408648837994], [0.101313456391396, 0.121011649145854, 0.046058766014739, 0.571919166469087, 0.154127198615935, 0.005569763362989], [0.116274231358754, 0.164437143180816, 0.046832314775279, 0.518116031072324, 0.148950247708149, 0.005390031904677]], [[0.0, 0.0, 1.0, 0.0, 0.0, 0.0], [0.0, 0.0, 1.0, 0.0, 0.0, 0.0], [0.0, 0.0, 1.0, 0.0, 0.0, 0.0], [0.0, 0.0, 1.0, 0.0, 0.0, 0.0], [0.0, 0.0, 1.0, 0.0, 0.0, 0.0], [0.0, 0.0, 1.0, 0.0, 0.0, 0.0], [0.0, 0.0, 1.0, 0.0, 0.0, 0.0], [0.0, 0.0, 1.0, 0.0, 0.0, 0.0]], [[0.855039828634228, 0.064957655321187, 0.032808036382789, 0.022668581064261, 0.008804183309832, 0.015721715287704], [0.914473520999997, 0.011102382643743, 0.023095967644113, 0.024978381024032, 0.00680775749501, 0.019541990193104], [0.873572191647311, 0.048985164214677, 0.042672543548484, 0.010909508352476, 0.004415838322543, 0.019444753914509], [0.518068580052742, 0.150999868098493, 0.212948014629847, 0.097678325893029, 0.016779916471374, 0.003525294854514], [0.867362849420482, 0.056605316727103, 0.039495054048218, 0.002561752380621, 0.008341884755482, 0.025633142668095], [0.882686748590139, 0.040569137585006, 0.038178240463662, 0.006433927543911, 0.00332973462014, 0.028802211197143], [0.919416636704727, 0.015001656116087, 0.016772562813636, 0.011856909794104, 0.008074044462374, 0.028878190109072], [0.939532814341802, 0.022454235684299, 0.008830629467842, 0.008569624855514, 0.007748845773108, 0.012863849877436]], [[0.0, 0.0, 0.306376624505796, 0.274857178445663, 0.290826767235621, 0.12793942981292], [0.0, 0.0, 0.350561239034412, 0.330696986414849, 0.31259161039504, 0.006150164155699], [0.0, 0.0, 0.282141311055043, 0.363901687270486, 0.342250830050207, 0.011706171624264], [0.0, 0.0, 0.303793271492369, 0.347802501007919, 0.323307576605049, 0.025096650894663], [0.0, 0.0, 0.402029781069232, 0.2655355542404, 0.315414878534897, 0.017019786155471], [0.0, 0.0, 0.330423329715117, 0.33622974791303, 0.321457286456779, 0.011889635915074], [0.0, 0.0, 0.309665539448242, 0.322157670257513, 0.345042021687125, 0.02313476860712], [0.0, 0.0, 0.378155694168175, 0.287662446319308, 0.313274454656181, 0.020907404856335]], [[0.0, 0.127145153778539, 0.033160629371373, 0.53785031893806, 0.258699630567352, 0.043144267344677], [0.0, 0.03806168616707, 0.032314783045871, 0.675871659517827, 0.221104570977013, 0.03264730029222], [0.0, 0.049447014714714, 0.015901316161445, 0.610804740185093, 0.262902357378949, 0.060944571559798], [0.0, 0.125247535418744, 0.008861000323007, 0.59820842735982, 0.210941760295371, 0.056741276603058], [0.0, 0.06234907257419, 0.008976853777368, 0.601959733779478, 0.25268169860764, 0.074032641261324], [0.0, 0.070987587474315, 0.027262643041468, 0.613489196995212, 0.22922148576922, 0.059039086719785], [0.0, 0.03539744499649, 0.100147020847579, 0.567592660763081, 0.241222024154807, 0.055640849238044], [0.0, 0.005577546507952, 0.015745020364392, 0.682923419233068, 0.263468807424275, 0.032285206470314]], [[0.0, 0.0, 0.902065060385974, 0.039301320713944, 0.023437152740949, 0.035196466159132], [0.0, 0.0, 0.91516325881335, 0.036152138974733, 0.026477703505406, 0.022206898706512], [0.0, 0.0, 0.931450218688281, 0.027610776496701, 0.017145137939128, 0.02379386687589], [0.0, 0.0, 0.795483377039443, 0.130456426308247, 0.046917290464373, 0.027142906187937], [0.0, 0.0, 0.944544210536273, 0.035418227886325, 0.019091099724108, 0.000946461853294], [0.0, 0.0, 0.945209179174114, 0.016594589991331, 0.031613302054253, 0.006582928780302], [0.0, 0.0, 0.965421226400632, 0.016083247832216, 0.014619563551268, 0.003875962215883], [0.0, 0.0, 0.94939188760591, 0.022688846072252, 0.022814193070821, 0.005105073251017]], [[0.035084226121624, 0.0, 0.839883039710202, 0.017483269203484, 0.021347754273597, 0.086201710691093], [0.04531390061306, 0.0, 0.793999026355886, 0.098219264089826, 0.028119448571936, 0.034348360369293], [0.018946133845241, 0.0, 0.604791367210588, 0.345976473299665, 0.00826013325859, 0.022025892385916], [0.068090919781533, 0.0, 0.650898570845688, 0.193642120334062, 0.047368097598526, 0.04000029144019], [0.024404709453979, 0.0, 0.908059845511405, 0.049412988958519, 0.013954098243772, 0.004168357832326], [0.02539826247652, 0.0, 0.925005811168918, 0.017513060252349, 0.026354594856448, 0.005728271245766], [0.018906786410154, 0.0, 0.944759004647294, 0.017370188726828, 0.014026560546306, 0.004937459669418], [0.026064854223819, 0.0, 0.920412569911666, 0.03393747196679, 0.013824824835495, 0.005760279062231]], [[0.896547649372554, 0.012006009676298, 0.022485103204007, 0.058112132041888, 0.0, 0.010849105705253], [0.914480103575833, 0.013849565219637, 0.00962424027851, 0.047171702351166, 0.0, 0.014874388574854], [0.901755089969484, 0.010744460962793, 0.013352256237565, 0.060963369168487, 0.0, 0.013184823661671], [0.479622491191544, 0.145786639733607, 0.130039861393047, 0.24234030597526, 0.0, 0.002210701706543], [0.92847138226589, 0.009972821466523, 0.004574622585088, 0.049627046211988, 0.0, 0.00735412747051], [0.915637519025559, 0.007048863848841, 0.003847965407317, 0.064034451898719, 0.0, 0.009431199819564], [0.956126942627384, 0.012407468043798, 0.004755800489161, 0.01471699158396, 0.0, 0.011992797255697], [0.977380435381153, 0.006961176407448, 0.004104895472813, 0.007387199324818, 0.0, 0.004166293413768]], [[0.0, 0.0, 0.115537716944874, 0.884462283055126, 0.0, 0.0], [0.0, 0.0, 0.162647310641173, 0.837352689358828, 0.0, 0.0], [0.0, 0.0, 0.072163159057521, 0.927836840942479, 0.0, 0.0], [0.0, 0.0, 0.015948593493409, 0.984051406506591, 0.0, 0.0], [0.0, 0.0, 0.099161431052188, 0.900838568947812, 0.0, 0.0], [0.0, 0.0, 0.152848799075706, 0.847151200924294, 0.0, 0.0], [0.0, 0.0, 0.150865139711733, 0.849134860288267, 0.0, 0.0], [0.0, 0.0, 0.240014741132964, 0.759985258867036, 0.0, 0.0]], [[0.0, 0.091566982885927, 0.908433017114073, 0.0, 0.0, 0.0], [0.0, 0.087499056776006, 0.912500943223994, 0.0, 0.0, 0.0], [0.0, 0.122436300588572, 0.877563699411428, 0.0, 0.0, 0.0], [0.0, 0.403386791990209, 0.596613208009791, 0.0, 0.0, 0.0], [0.0, 0.383244725819873, 0.616755274180127, 0.0, 0.0, 0.0], [0.0, 0.427014060869302, 0.572985939130698, 0.0, 0.0, 0.0], [0.0, 0.929171642356268, 0.070828357643732, 0.0, 0.0, 0.0], [0.0, 0.958199174446332, 0.041800825553668, 0.0, 0.0, 0.0]], [[0.0, 0.0, 0.0, 1.0, 0.0, 0.0], [0.0, 0.0, 0.0, 1.0, 0.0, 0.0], [0.0, 0.0, 0.0, 1.0, 0.0, 0.0], [0.0, 0.0, 0.0, 1.0, 0.0, 0.0], [0.0, 0.0, 0.0, 1.0, 0.0, 0.0], [0.0, 0.0, 0.0, 1.0, 0.0, 0.0], [0.0, 0.0, 0.0, 1.0, 0.0, 0.0], [0.0, 0.0, 0.0, 1.0, 0.0, 0.0]], [[0.0, 0.0, 0.006457813928665, 0.924223692099399, 0.045541940281593, 0.023776553690344], [0.0, 0.0, 0.020506714542002, 0.933979746910796, 0.038690999834998, 0.006822538712204], [0.0, 0.0, 0.019932735060909, 0.917771570520087, 0.04902283073668, 0.013272863682324], [0.0, 0.0, 0.02587557851043, 0.91506376741029, 0.053786455823523, 0.005274198255756], [0.0, 0.0, 0.036617724769209, 0.894486059174807, 0.053587475874071, 0.015308740181913], [0.0, 0.0, 0.044536078604378, 0.899620695170979, 0.043677743185732, 0.01216548303891], [0.0, 0.0, 0.020349228725365, 0.910435807305619, 0.05189290692244, 0.017322057046576], [0.0, 0.0, 0.035990222344418, 0.878869255893714, 0.068760360331696, 0.016380161430172]], [[0.237870373744356, 0.195562122462885, 0.324529477945217, 0.120466332064075, 0.060250905069486, 0.061320788713981], [0.220956704079877, 0.22329840014344, 0.366389153481155, 0.084789230328665, 0.057402198762417, 0.047164313204446], [0.230340371701453, 0.187698954481073, 0.395388602409132, 0.079387613578377, 0.042164784441673, 0.065019673388292], [0.231466331887887, 0.233271801385297, 0.345034092533056, 0.123769908310997, 0.045728623271951, 0.020729242610813], [0.142993500426871, 0.201154875081978, 0.476508055260238, 0.077162354061683, 0.054324653507312, 0.047856561661917], [0.119732203536336, 0.209030804603465, 0.498057098567371, 0.086256229963895, 0.041832725354681, 0.045090937974252], [0.2327619133821, 0.190555516043106, 0.42149760414408, 0.078994783443336, 0.054392158752252, 0.021798024235127], [0.166112327354636, 0.201573587276439, 0.462861238282144, 0.083156086638464, 0.041337577234801, 0.044959183213516]], [[0.001715933767673, 0.019474601174819, 0.088380721783729, 0.452994074350585, 0.259550034301543, 0.17788463462165], [0.001620392954354, 0.005534312951952, 0.083066823262367, 0.477038775077126, 0.25371346846362, 0.179026227290581], [0.001758940329532, 0.014098163350556, 0.072471301145708, 0.454822631095458, 0.304911180414471, 0.151937783664275], [0.002137377208823, 0.01846821759255, 0.035867612719443, 0.598341118890721, 0.249235765434359, 0.095949908154103], [0.029454171204571, 0.015071199440835, 0.085277306932468, 0.404016177873144, 0.275607913665252, 0.19057323088373], [0.008886250650286, 0.026486143761673, 0.0933570497782, 0.403492214224971, 0.274449196500059, 0.193329145084811], [0.00660506576769, 0.023656176322323, 0.070557646119091, 0.456998986858856, 0.308675185078197, 0.133506939853844], [0.006923559597096, 0.029016287074513, 0.084743572194652, 0.433817018026392, 0.321067594158019, 0.124431968949328]], [[0.022794542730599, 0.051397971356721, 0.666887465650041, 0.15160889116796, 0.075319472096479, 0.0319916569982], [0.025534300491394, 0.055912381947959, 0.652852329880481, 0.164461481745081, 0.067991103604261, 0.033248402330824], [0.033021218449519, 0.073446855989075, 0.615007293737281, 0.15762648806757, 0.072041877753505, 0.048856266003051], [0.060733190314703, 0.124111741847474, 0.389655600174392, 0.296600633883183, 0.106902154627511, 0.021996679152737], [0.041188334257848, 0.067943049470812, 0.614340121748551, 0.158577570372583, 0.076616084167163, 0.041334839983042], [0.027244779377667, 0.082476195122167, 0.600149968400061, 0.159893417094455, 0.086150792528984, 0.044084847476666], [0.022457546704129, 0.059107652502579, 0.648976896470789, 0.172739623384413, 0.076161733411026, 0.020556547527063], [0.025636353173987, 0.056775953902447, 0.643692801553818, 0.143924606238905, 0.073524376257961, 0.056445908872882]], [[1.0, 0.0, 0.0, 0.0, 0.0, 0.0], [1.0, 0.0, 0.0, 0.0, 0.0, 0.0], [1.0, 0.0, 0.0, 0.0, 0.0, 0.0], [1.0, 0.0, 0.0, 0.0, 0.0, 0.0], [1.0, 0.0, 0.0, 0.0, 0.0, 0.0], [1.0, 0.0, 0.0, 0.0, 0.0, 0.0], [1.0, 0.0, 0.0, 0.0, 0.0, 0.0], [1.0, 0.0, 0.0, 0.0, 0.0, 0.0]], [[0.175429137466712, 0.0, 0.0, 0.07455335170601, 0.329206113740316, 0.420811397086962], [0.131450956167751, 0.0, 0.0, 0.067247836360101, 0.3797295327167, 0.421571674755448], [0.140753056340189, 0.0, 0.0, 0.072241639992159, 0.323650811146155, 0.463354492521498], [0.03964032268224, 0.0, 0.0, 0.095426897349371, 0.362969179633116, 0.501963600335273], [0.07366766497871, 0.0, 0.0, 0.083756864486198, 0.512410340526732, 0.33016513000836], [0.110269780600066, 0.0, 0.0, 0.053371862218611, 0.49910160559591, 0.337256751585413], [0.055305193023772, 0.0, 0.0, 0.047027175086896, 0.424935067923532, 0.4727325639658], [0.101901384344711, 0.0, 0.0, 0.048496931762787, 0.40153105184033, 0.448070632052172]], [[0.473762438379796, 0.160012477785237, 0.084518416970538, 0.019290433653228, 0.117484460886824, 0.144931772324377], [0.459348869080489, 0.184431391936087, 0.083945798604137, 0.016187550478651, 0.119150825494345, 0.13693556440629], [0.456441826817256, 0.162385156337192, 0.095870329206973, 0.017900617385685, 0.104440872237819, 0.162961198015075], [0.22848522373809, 0.121227911117433, 0.294454740177599, 0.134155814878544, 0.079155730219863, 0.142520579868471], [0.409821395950316, 0.166192253417403, 0.096245857109357, 0.014215938166955, 0.153364627822468, 0.160159927533501], [0.45902286467971, 0.165008389652958, 0.095361199531407, 0.014517875137405, 0.133591215886513, 0.132498455112007], [0.468323933427139, 0.185697879103292, 0.086119209263826, 0.01586723714095, 0.114245230578735, 0.129746510486059], [0.475037377018316, 0.162255398792786, 0.079509835614796, 0.01387837502602, 0.110960942144597, 0.158358071403485]], [[0.0, 0.0, 0.0, 0.063718329476261, 0.557068700487111, 0.379212970036628], [0.0, 0.0, 0.0, 0.053329545166901, 0.571253127566154, 0.375417327266945], [0.0, 0.0, 0.0, 0.047042569566167, 0.468007315353965, 0.484950115079868], [0.0, 0.0, 0.0, 0.084668798994347, 0.333996144749001, 0.581335056256652], [0.0, 0.0, 0.0, 0.054374154583847, 0.592548675268262, 0.353077170147891], [0.0, 0.0, 0.0, 0.040595782495289, 0.68078212080022, 0.278622096704491], [0.0, 0.0, 0.0, 0.064089113763253, 0.510008829980801, 0.425902056255946], [0.0, 0.0, 0.0, 0.072953373543772, 0.528641768628914, 0.398404857827314]], [[0.446423653209603, 0.183451036852189, 0.055747573216238, 0.0, 0.181168911222062, 0.133208825499909], [0.531122308875664, 0.175158044520088, 0.062102817109831, 0.0, 0.127582991236843, 0.104033838257575], [0.47549933437259, 0.17487576778904, 0.069659142638924, 0.0, 0.12899174322396, 0.150974011975485], [0.526117117708896, 0.169402722453601, 0.084843945678564, 0.0, 0.064045780495189, 0.15559043366375], [0.440612160769642, 0.232284344644004, 0.082112474274558, 0.0, 0.132987464588518, 0.112003555723277], [0.471812896569041, 0.163391016485553, 0.093225536771775, 0.0, 0.167682076042114, 0.103888474131517], [0.388598114453013, 0.200564605628555, 0.114845497781785, 0.0, 0.143554935366413, 0.152436846770234], [0.453800390423637, 0.159695923960134, 0.115325950282837, 0.0, 0.124701048903363, 0.146476686430029]], [[0.11836630795631, 0.114869779568789, 0.008177916527809, 0.0, 0.685367023226738, 0.073218972720354], [0.173753650694334, 0.096875088627576, 0.008667199604162, 0.0, 0.653195137045012, 0.067508924028916], [0.166691076142401, 0.155870642765171, 0.009839272855277, 0.0, 0.575039580412089, 0.092559427825063], [0.188629671100744, 0.209396986067055, 0.026983809568228, 0.0, 0.430088387047208, 0.144901146216765], [0.159267619661973, 0.086850042836703, 0.003615516387597, 0.0, 0.669405959826902, 0.080860861286826], [0.17714462681758, 0.144438810664745, 0.01521646607178, 0.0, 0.593747455644244, 0.069452640801651], [0.190338776963598, 0.161552716101933, 0.010003053508946, 0.0, 0.545882139952887, 0.092223313472637], [0.195341267286797, 0.179662467275832, 0.0156513822725, 0.0, 0.545643294775839, 0.063701588389033]], [[0.0, 0.374916847823142, 0.0, 0.0, 0.625083152176858, 0.0], [0.0, 0.553220077378281, 0.0, 0.0, 0.446779922621719, 0.0], [0.0, 0.439508398796013, 0.0, 0.0, 0.560491601203987, 0.0], [0.0, 0.47183126575568, 0.0, 0.0, 0.52816873424432, 0.0], [0.0, 0.521679903343033, 0.0, 0.0, 0.478320096656967, 0.0], [0.0, 0.68358600058096, 0.0, 0.0, 0.31641399941904, 0.0], [0.0, 0.5049917623052, 0.0, 0.0, 0.4950082376948, 0.0], [0.0, 0.460894652679171, 0.0, 0.0, 0.539105347320829, 0.0]], [[0.23277790369672, 0.412560745548646, 0.105832008980246, 0.029090219103717, 0.172480980893199, 0.047258141777472], [0.262574691830092, 0.405326760801753, 0.093228774591278, 0.037380655138124, 0.1539650598548, 0.047524057783953], [0.226690737979133, 0.384452680267905, 0.094419177943331, 0.073506902647541, 0.160432535420874, 0.060497965741217], [0.179286730412989, 0.286049180985688, 0.123775673861248, 0.140526949929922, 0.154631423138893, 0.11573004167126], [0.227819109528768, 0.479190127639884, 0.085728448303515, 0.024909891552045, 0.137584618995593, 0.044767803980194], [0.233484510615459, 0.468903180469992, 0.096941543247484, 0.031005153875859, 0.129643265432564, 0.040022346358641], [0.232626975842429, 0.436675797867994, 0.102629094000256, 0.030774980421876, 0.139644089678193, 0.057649062189251], [0.293229349713629, 0.400385559439557, 0.081958023165521, 0.02204040763797, 0.141456887407279, 0.060929772636043]], [[0.301450491126974, 0.421493975282823, 0.116917579729624, 0.026564297571174, 0.052396606754526, 0.081177049534879], [0.245390111950266, 0.601989935197903, 0.07327967989311, 0.024474911808924, 0.043168339252637, 0.01169702189716], [0.320795418763405, 0.417728631061541, 0.120154466521732, 0.048281249865716, 0.073733434739598, 0.019306799048009], [0.3509725250248, 0.281553340383877, 0.097841681775501, 0.08750357937029, 0.099746459389425, 0.082382414056106], [0.422738819677744, 0.338653108816252, 0.129272824805077, 0.042695735369502, 0.049294675512515, 0.017344835818909], [0.188112598693218, 0.661924603133664, 0.080420638493412, 0.01824076834227, 0.038076324712359, 0.013225066625078], [0.401249876201762, 0.402000138128305, 0.11242547014367, 0.018045073030558, 0.046154056802972, 0.020125385692733], [0.48399131635547, 0.355265662181541, 0.077580264693773, 0.016738161099777, 0.04687584990372, 0.019548745765717]], [[0.299514739157366, 0.446809682551916, 0.114665431203196, 0.038677664571077, 0.075567528282502, 0.024764954233942], [0.330558170626449, 0.434859862732067, 0.098726169997186, 0.029504317378652, 0.077855773597068, 0.028495705668578], [0.261051488791965, 0.464571086023773, 0.10991081994915, 0.052579733196996, 0.084058992872136, 0.027827879165981], [0.16527320553169, 0.260493122029311, 0.108892822981636, 0.123872120440438, 0.179193652034408, 0.162275076982519], [0.303680687662253, 0.470120725665201, 0.098469760503188, 0.03114088616463, 0.074346508911023, 0.022241431093705], [0.315623245891709, 0.468733090011449, 0.092379280499916, 0.029982280886455, 0.07154874292401, 0.021733359786461], [0.292102758129777, 0.499301745659665, 0.089427245875758, 0.029756365538602, 0.065140594007474, 0.024271290788725], [0.354177555958901, 0.460234719340614, 0.076845751813802, 0.02449598623172, 0.06071208362749, 0.023533903027474]], [[0.163547024993759, 0.550545437260666, 0.01052108827543, 0.069468122727137, 0.151587460429755, 0.054330866313252], [0.181703225947506, 0.602347851410028, 0.002472068436272, 0.033893594308991, 0.157053657732515, 0.022529602164687], [0.164657398388164, 0.546564544854676, 0.035568145655051, 0.126990107571787, 0.107892092064989, 0.018327711465334], [0.125622176887137, 0.463862742971992, 0.019424999342391, 0.129642318320834, 0.202015461398584, 0.059432301079063], [0.157496680217852, 0.593482824736755, 0.013308903401747, 0.036776182843905, 0.176578282925652, 0.02235712587409], [0.131961104616269, 0.441963285993285, 0.032354284306768, 0.120274097134667, 0.250949059556021, 0.02249816839299], [0.133724566405305, 0.546651338344511, 0.019989588323213, 0.085213213079819, 0.194507417863249, 0.019913875983901], [0.114201532275357, 0.532477058126385, 0.04019976541977, 0.096997992743827, 0.187803015469703, 0.028320635964957]], [[0.113913738854055, 0.517916771482899, 0.040545772849682, 0.042732974517614, 0.257751659713071, 0.027139082582679], [0.118589090993838, 0.530914021064906, 0.072762360039525, 0.091214605927156, 0.162199278544525, 0.024320643430051], [0.057763475627319, 0.665188984051614, 0.032350753870517, 0.076349770571168, 0.145345074005294, 0.023001941874088], [0.06982079592148, 0.50188020610837, 0.038245746647084, 0.076253224883449, 0.254059515234704, 0.059740511204913], [0.090557484027782, 0.495441329029233, 0.062384715485999, 0.07836973703309, 0.230741552464312, 0.042505181959584], [0.054216365211123, 0.658941646020793, 0.052106710667442, 0.088049763856363, 0.124586434483612, 0.022099079760667], [0.056765970231834, 0.715880372108423, 0.027908362917744, 0.071325028068412, 0.108487311304229, 0.019632955369357], [0.037361614463319, 0.644340698670137, 0.043284697523728, 0.097207529597832, 0.157922503200787, 0.019882956544196]], [[0.058906001310066, 0.649985285105829, 0.0608846506397, 0.00390923251764, 0.226314830426764, 0.0], [0.052663156996999, 0.613852506848948, 0.068945973955245, 0.063398822218688, 0.20113953998012, 0.0], [0.051380927559256, 0.643655567088518, 0.030131105478592, 0.076762911131669, 0.198069488741966, 0.0], [0.032091521535819, 0.658054944829245, 0.00327661347964, 0.068999637995977, 0.237577282159319, 0.0], [0.053256916759434, 0.679953643749065, 0.032703331657086, 0.065144592904941, 0.168941514929474, 0.0], [0.113247533952589, 0.613690140265655, 0.032270917138719, 0.039807830834018, 0.200983577809019, 0.0], [0.049306501673517, 0.753528188148356, 0.023160439271051, 0.005246753171123, 0.168758117735953, 0.0], [0.061025717550289, 0.711316386285775, 0.033580832199301, 0.027020591629548, 0.167056472335086, 0.0]], [[0.460192820539402, 0.310589422165451, 0.0317651722244, 0.028860865022458, 0.115308396949927, 0.053283323098363], [0.409118036806916, 0.366215197568516, 0.042627378871171, 0.031570852713679, 0.081248083212893, 0.069220450826825], [0.459843670714952, 0.298239034227893, 0.037292801480762, 0.029625662535814, 0.104778823156754, 0.070220007883826], [0.346231564907104, 0.185993720873479, 0.115980156244814, 0.093726900986808, 0.169155488344286, 0.088912168643508], [0.476522520700472, 0.282766964007947, 0.046863019810175, 0.039839182487249, 0.08224583624106, 0.071762476753097], [0.493666813479193, 0.295631037862263, 0.040757673379812, 0.032859990853703, 0.07486030720884, 0.062224177216189], [0.490381104080377, 0.256351661534129, 0.048528444695714, 0.031765377702329, 0.080128393008079, 0.092845018979371], [0.508228442280943, 0.290086346951794, 0.038534296986683, 0.002898535380614, 0.073727705589332, 0.086524672810634]], [[0.502495606354084, 0.250842230268021, 0.031101283877739, 0.01128867645574, 0.066607973370667, 0.137664229673749], [0.364305350431225, 0.250308625021638, 0.041258721555432, 0.010956521632422, 0.084322327448021, 0.248848453911263], [0.406988759156526, 0.26576607350876, 0.04038469862949, 0.018310452232745, 0.063551949137662, 0.204998067334816], [0.318276638511229, 0.229416396813733, 0.111655205825985, 0.029296126829387, 0.133667836030721, 0.177687795988944], [0.467437433487627, 0.232194544053715, 0.034356811150951, 0.002518051941769, 0.068386628150067, 0.195106531215871], [0.339204447497666, 0.314167968535018, 0.032773082221095, 0.006191378014837, 0.084880130296657, 0.222782993434726], [0.403674493737696, 0.234803081586652, 0.034123803183022, 0.009707946396207, 0.080271176770495, 0.237419498325928], [0.291635977395689, 0.254633616895385, 0.030157099811375, 0.002386604912613, 0.076438331754417, 0.344748369230521]], [[0.0, 1.0, 0.0, 0.0, 0.0, 0.0], [0.0, 1.0, 0.0, 0.0, 0.0, 0.0], [0.0, 1.0, 0.0, 0.0, 0.0, 0.0], [0.0, 1.0, 0.0, 0.0, 0.0, 0.0], [0.0, 1.0, 0.0, 0.0, 0.0, 0.0], [0.0, 1.0, 0.0, 0.0, 0.0, 0.0], [0.0, 1.0, 0.0, 0.0, 0.0, 0.0], [0.0, 1.0, 0.0, 0.0, 0.0, 0.0]], [[0.391402958423911, 0.119361026727967, 0.024517640843442, 0.0, 0.442710809818016, 0.022007564186665], [0.328461973256554, 0.163269651286262, 0.009556781248135, 0.0, 0.476620791214354, 0.022090802994694], [0.454135346541359, 0.085593386843321, 0.020898298777615, 0.0, 0.415373463090478, 0.023999504747227], [0.454774522153912, 0.078764673018535, 0.078085063953207, 0.0, 0.355941253950281, 0.032434486924065], [0.31498965821083, 0.144276357217514, 0.010543646945009, 0.0, 0.509572510790917, 0.02061782683573], [0.465306185553692, 0.042638425961194, 0.009524335660066, 0.0, 0.46014365200886, 0.022387400816187], [0.462542503388006, 0.023963119129842, 0.010319355983274, 0.0, 0.478712657382796, 0.024462364116082], [0.494977030390376, 0.029781766977605, 0.010646339682459, 0.0, 0.445351143355019, 0.019243719594541]], [[0.068423265859656, 0.120139478874814, 0.0, 0.0, 0.737057162051921, 0.074380093213609], [0.07008459632757, 0.091933984757871, 0.0, 0.0, 0.726900984160645, 0.111080434753914], [0.077416087459054, 0.164518223900929, 0.0, 0.0, 0.698625751633411, 0.059439937006605], [0.088639816218884, 0.140499832966371, 0.0, 0.0, 0.55213556197425, 0.218724788840495], [0.072717519369779, 0.115967268105777, 0.0, 0.0, 0.75404103145669, 0.057274181067753], [0.078225632460932, 0.099025353607397, 0.0, 0.0, 0.714502803942414, 0.108246209989257], [0.077294359232754, 0.158922932346271, 0.0, 0.0, 0.699702481644506, 0.064080226776468], [0.07856386680649, 0.187160304888567, 0.0, 0.0, 0.66942444496227, 0.064851383342673]], [[0.24172974229092, 0.568887681761557, 0.0, 0.0, 0.170296378172372, 0.019086197775151], [0.175301796461096, 0.476208430247323, 0.0, 0.0, 0.333971663762087, 0.014518109529494], [0.237657475646527, 0.536817191024658, 0.0, 0.0, 0.200047438119069, 0.025477895209747], [0.259840268840299, 0.524218915002748, 0.0, 0.0, 0.165997526029978, 0.049943290126975], [0.17482854070403, 0.538722627819023, 0.0, 0.0, 0.272842749010121, 0.013606082466826], [0.190549531039405, 0.460998509948131, 0.0, 0.0, 0.326793160072325, 0.021658798940139], [0.245188104409966, 0.495454291505608, 0.0, 0.0, 0.235942520280042, 0.023415083804385], [0.211700180123383, 0.487442608812787, 0.0, 0.0, 0.277986306261598, 0.022870904802233]], [[0.0, 0.0, 0.0, 1.0, 0.0, 0.0], [0.0, 0.0, 0.0, 1.0, 0.0, 0.0], [0.0, 0.0, 0.0, 1.0, 0.0, 0.0], [0.0, 0.0, 0.0, 1.0, 0.0, 0.0], [0.0, 0.0, 0.0, 1.0, 0.0, 0.0], [0.0, 0.0, 0.0, 1.0, 0.0, 0.0], [0.0, 0.0, 0.0, 1.0, 0.0, 0.0], [0.0, 0.0, 0.0, 1.0, 0.0, 0.0]], [[1.0, 0.0, 0.0, 0.0, 0.0, 0.0], [1.0, 0.0, 0.0, 0.0, 0.0, 0.0], [1.0, 0.0, 0.0, 0.0, 0.0, 0.0], [1.0, 0.0, 0.0, 0.0, 0.0, 0.0], [1.0, 0.0, 0.0, 0.0, 0.0, 0.0], [1.0, 0.0, 0.0, 0.0, 0.0, 0.0], [1.0, 0.0, 0.0, 0.0, 0.0, 0.0], [1.0, 0.0, 0.0, 0.0, 0.0, 0.0]], [[1.0, 0.0, 0.0, 0.0, 0.0, 0.0], [1.0, 0.0, 0.0, 0.0, 0.0, 0.0], [1.0, 0.0, 0.0, 0.0, 0.0, 0.0], [1.0, 0.0, 0.0, 0.0, 0.0, 0.0], [1.0, 0.0, 0.0, 0.0, 0.0, 0.0], [1.0, 0.0, 0.0, 0.0, 0.0, 0.0], [1.0, 0.0, 0.0, 0.0, 0.0, 0.0], [1.0, 0.0, 0.0, 0.0, 0.0, 0.0]], [[1.0, 0.0, 0.0, 0.0, 0.0, 0.0], [1.0, 0.0, 0.0, 0.0, 0.0, 0.0], [1.0, 0.0, 0.0, 0.0, 0.0, 0.0], [1.0, 0.0, 0.0, 0.0, 0.0, 0.0], [1.0, 0.0, 0.0, 0.0, 0.0, 0.0], [1.0, 0.0, 0.0, 0.0, 0.0, 0.0], [1.0, 0.0, 0.0, 0.0, 0.0, 0.0], [1.0, 0.0, 0.0, 0.0, 0.0, 0.0]], [[1.0, 0.0, 0.0, 0.0, 0.0, 0.0], [1.0, 0.0, 0.0, 0.0, 0.0, 0.0], [1.0, 0.0, 0.0, 0.0, 0.0, 0.0], [1.0, 0.0, 0.0, 0.0, 0.0, 0.0], [1.0, 0.0, 0.0, 0.0, 0.0, 0.0], [1.0, 0.0, 0.0, 0.0, 0.0, 0.0], [1.0, 0.0, 0.0, 0.0, 0.0, 0.0], [1.0, 0.0, 0.0, 0.0, 0.0, 0.0]], [[0.0, 0.014313522376708, 0.063023758103251, 0.502419023033495, 0.278018766596007, 0.142224929890538], [0.0, 0.013852008561938, 0.049437428202644, 0.461073586172378, 0.293025372350427, 0.182611604712614], [0.0, 0.015613554603482, 0.041007356953483, 0.525551566174047, 0.273208844026247, 0.144618678242742], [0.0, 0.028583047985159, 0.019933645239246, 0.492002311352, 0.330973675159148, 0.128507320264447], [0.0, 0.015728312877045, 0.073404409793129, 0.541872792537388, 0.22224365193137, 0.146750832861068], [0.0, 0.016519328141186, 0.078490838523667, 0.496528375555737, 0.266043345322365, 0.142418112457045], [0.0, 0.016268478550459, 0.124376438341996, 0.451097706080539, 0.256559585789609, 0.151697791237397], [0.0, 0.017051333226205, 0.055799959173722, 0.463586727202514, 0.326521676900218, 0.13704030349734]], [[0.0, 0.0, 0.062638636283204, 0.865087845500843, 0.043549912307486, 0.028723605908467], [0.0, 0.0, 0.055910171842727, 0.803034819548947, 0.039432949341335, 0.10162205926699], [0.0, 0.0, 0.048816471855433, 0.872764538978622, 0.039156147016616, 0.039262842149328], [0.0, 0.0, 0.002352747008149, 0.865723295779293, 0.093722724680038, 0.03820123253252], [0.0, 0.0, 0.055606196782261, 0.796393790112033, 0.036936003048229, 0.111064010057477], [0.0, 0.0, 0.045787210351485, 0.825723230930961, 0.029819362387335, 0.098670196330219], [0.0, 0.0, 0.055921108141206, 0.784149989672325, 0.038800987221377, 0.121127914965093], [0.0, 0.0, 0.065154531031103, 0.75562852079332, 0.049576332569691, 0.129640615605886]], [[0.0, 0.0, 0.503451724549104, 0.496548275450896, 0.0, 0.0], [0.0, 0.0, 0.427896653065275, 0.572103346934725, 0.0, 0.0], [0.0, 0.0, 0.50187450552843, 0.49812549447157, 0.0, 0.0], [0.0, 0.0, 0.223121642661128, 0.776878357338872, 0.0, 0.0], [0.0, 0.0, 0.391662993231562, 0.608337006768438, 0.0, 0.0], [0.0, 0.0, 0.518401649857124, 0.481598350142876, 0.0, 0.0], [0.0, 0.0, 0.301915237578205, 0.698084762421795, 0.0, 0.0], [0.0, 0.0, 0.44474386392118, 0.55525613607882, 0.0, 0.0]], [[0.0, 0.0, 0.0, 0.744727312299368, 0.0, 0.255272687700632], [0.0, 0.0, 0.0, 0.622698058962887, 0.0, 0.377301941037113], [0.0, 0.0, 0.0, 0.731863811878348, 0.0, 0.268136188121652], [0.0, 0.0, 0.0, 0.817878488386002, 0.0, 0.182121511613997], [0.0, 0.0, 0.0, 0.73710534908404, 0.0, 0.26289465091596], [0.0, 0.0, 0.0, 0.665917504472965, 0.0, 0.334082495527035], [0.0, 0.0, 0.0, 0.594868556316077, 0.0, 0.405131443683923], [0.0, 0.0, 0.0, 0.574458178208719, 0.0, 0.425541821791281]], [[0.0, 0.0, 0.012882605519308, 0.62979013726137, 0.249995705928217, 0.107331551291105], [0.0, 0.0, 0.012849675337954, 0.656955888504239, 0.236750843148237, 0.093443593009569], [0.0, 0.0, 0.010599416948947, 0.577902893174084, 0.325170985233123, 0.086326704643846], [0.0, 0.0, 0.013147227695603, 0.596114795488586, 0.34108277308746, 0.049655203728351], [0.0, 0.0, 0.011988376718954, 0.617311710418476, 0.253339902819596, 0.117360010042974], [0.0, 0.0, 0.011802759599348, 0.622682187606299, 0.254528146049442, 0.110986906744911], [0.0, 0.0, 0.014908161393076, 0.551546754417558, 0.338612104732768, 0.094932979456597], [0.0, 0.0, 0.015453067446677, 0.566669014455535, 0.327488495820632, 0.090389422277155]], [[0.021629367536133, 0.076352154110132, 0.013744062861638, 0.015388616572872, 0.63608690450447, 0.236798894414756], [0.015725693451923, 0.063182629370395, 0.005032400042739, 0.015014950582382, 0.603751279665127, 0.297293046887433], [0.016528892232029, 0.096353042211838, 0.014731752129052, 0.026995805945136, 0.67058996000011, 0.174800547481835], [0.018624740217451, 0.107677176679242, 0.004598762866272, 0.013758873000355, 0.529035618314007, 0.326304828922672], [0.011242576731925, 0.064189304559227, 0.005007425338865, 0.015248683268472, 0.602248011805365, 0.302063998296147], [0.012000550488809, 0.096477674078798, 0.015346659686942, 0.017080603224849, 0.532445433586493, 0.326649078934109], [0.000104141763647, 0.070989723438967, 0.009931369805468, 0.016030236979275, 0.756073688069168, 0.146870839943476], [0.016451692379918, 0.092933949528132, 0.015607117203029, 0.017719812780783, 0.72040405218365, 0.136883375924488]], [[0.0, 0.010073164432611, 0.0, 0.0, 0.907836840542255, 0.082089995025134], [0.0, 0.028546712767643, 0.0, 0.0, 0.867759359004897, 0.103693928227461], [0.0, 0.123642646914173, 0.0, 0.0, 0.727958246698209, 0.148399106387618], [0.0, 0.149262384220844, 0.0, 0.0, 0.642992141820764, 0.207745473958393], [0.0, 0.058774837548539, 0.0, 0.0, 0.842676166252645, 0.098548996198816], [0.0, 0.022565026733026, 0.0, 0.0, 0.885489133589072, 0.091945839677902], [0.0, 0.062293083761585, 0.0, 0.0, 0.814090525450231, 0.123616390788183], [0.0, 0.074942791518929, 0.0, 0.0, 0.814918042249571, 0.110139166231501]], [[0.0, 0.0, 0.0, 0.0, 0.500594728664784, 0.499405271335216], [0.0, 0.0, 0.0, 0.0, 0.465670156549341, 0.534329843450659], [0.0, 0.0, 0.0, 0.0, 0.458857206186483, 0.541142793813517], [0.0, 0.0, 0.0, 0.0, 0.452486041116693, 0.547513958883307], [0.0, 0.0, 0.0, 0.0, 0.593257953244376, 0.406742046755625], [0.0, 0.0, 0.0, 0.0, 0.55145736714841, 0.44854263285159], [0.0, 0.0, 0.0, 0.0, 0.573364929594321, 0.426635070405679], [0.0, 0.0, 0.0, 0.0, 0.492896710535868, 0.507103289464132]], [[0.0, 0.110301137063341, 0.03793609887802, 0.635957604720438, 0.049066819804571, 0.16673833953363], [0.0, 0.131692128383576, 0.013379078564711, 0.562291206094568, 0.086500207829216, 0.20613737912793], [0.0, 0.07732211768732, 0.006972187778139, 0.439668137647251, 0.315932344664695, 0.160105212222595], [0.0, 0.066372672135019, 0.038533977450753, 0.663112202167981, 0.167631476565299, 0.064349671680949], [0.0, 0.063176737685578, 0.011043734280437, 0.333911357731656, 0.370015266522995, 0.221852903779335], [0.0, 0.118648452715014, 0.024309038839793, 0.404315618877233, 0.266187898869301, 0.186538990698658], [0.0, 0.066183161456442, 0.02178691214996, 0.336890634764725, 0.391659315671798, 0.183479975957075], [0.0, 0.146478776927409, 0.013206782516997, 0.38862478947767, 0.271187620114816, 0.180502030963108]], [[0.0, 0.0, 0.0, 0.0, 0.486034664121208, 0.513965335878792], [0.0, 0.0, 0.0, 0.0, 0.42463473831845, 0.57536526168155], [0.0, 0.0, 0.0, 0.0, 0.452963313723834, 0.547036686276166], [0.0, 0.0, 0.0, 0.0, 0.927408775005946, 0.072591224994054], [0.0, 0.0, 0.0, 0.0, 0.516310512461066, 0.483689487538934], [0.0, 0.0, 0.0, 0.0, 0.542493623667683, 0.457506376332317], [0.0, 0.0, 0.0, 0.0, 0.524941438707644, 0.475058561292356], [0.0, 0.0, 0.0, 0.0, 0.465053393195513, 0.534946606804487]], [[0.0, 0.0, 0.0, 1.0, 0.0, 0.0], [0.0, 0.0, 0.0, 1.0, 0.0, 0.0], [0.0, 0.0, 0.0, 1.0, 0.0, 0.0], [0.0, 0.0, 0.0, 1.0, 0.0, 0.0], [0.0, 0.0, 0.0, 1.0, 0.0, 0.0], [0.0, 0.0, 0.0, 1.0, 0.0, 0.0], [0.0, 0.0, 0.0, 1.0, 0.0, 0.0], [0.0, 0.0, 0.0, 1.0, 0.0, 0.0]], [[0.0, 0.0, 0.020499572340238, 0.929473979603987, 0.0, 0.050026448055775], [0.0, 0.0, 0.022392903348387, 0.855541150233923, 0.0, 0.12206594641769], [0.0, 0.0, 0.022119573713771, 0.923237361140728, 0.0, 0.054643065145501], [0.0, 0.0, 0.008801181043417, 0.953625539838838, 0.0, 0.037573279117744], [0.0, 0.0, 0.03070179772131, 0.916097809248018, 0.0, 0.053200393030671], [0.0, 0.0, 0.023767176695027, 0.901745607622285, 0.0, 0.074487215682688], [0.0, 0.0, 0.020715119903725, 0.903613494560385, 0.0, 0.07567138553589], [0.0, 0.0, 0.022821322085183, 0.881690672515715, 0.0, 0.095488005399102]], [[0.342759796869325, 0.351898897020327, 0.018846309965583, 0.036275113468546, 0.176226200341363, 0.073993682334856], [0.367347958562667, 0.317768847585175, 0.02643343514876, 0.029603639891218, 0.187729849089931, 0.071116269722248], [0.414619837783174, 0.32162393725953, 0.006178381577225, 0.01708637166774, 0.174230721872825, 0.066260749839505], [0.338515023611173, 0.271938489890364, 0.045162449556242, 0.088203195765836, 0.176410279938381, 0.079770561238005], [0.383302998448463, 0.333471866719153, 0.015283103937878, 0.048035875047576, 0.161198355267453, 0.058707800579476], [0.452377213399718, 0.272607858494689, 0.019159314266963, 0.068881903751204, 0.131521232282142, 0.055452477805283], [0.356065808399059, 0.251631536892625, 0.0185086489788, 0.192714578907633, 0.128852908819457, 0.052226518002425], [0.388239486349185, 0.27216065279077, 0.020744256661509, 0.056970463012456, 0.177455219180557, 0.084429922005522]], [[0.349109152103536, 0.49426929922809, 0.0, 0.0, 0.156621548668374, 0.0], [0.237353713744192, 0.515906828856898, 0.0, 0.0, 0.24673945739891, 0.0], [0.404715008828245, 0.43902208375393, 0.0, 0.0, 0.156262907417824, 0.0], [0.217750697016678, 0.6351552747446, 0.0, 0.0, 0.147094028238723, 0.0], [0.483758471361797, 0.383925566364932, 0.0, 0.0, 0.132315962273272, 0.0], [0.470033150243918, 0.402186863462398, 0.0, 0.0, 0.127779986293684, 0.0], [0.378514503186359, 0.4884410181679, 0.0, 0.0, 0.133044478645741, 0.0], [0.417142528327273, 0.486110826165875, 0.0, 0.0, 0.096746645506852, 0.0]], [[0.08334955448153, 0.20702368801523, 0.049562111351768, 0.050636847784999, 0.475703679003751, 0.133724119362722], [0.048585907219652, 0.143413110992718, 0.068023228845945, 0.07008827307863, 0.440923916344551, 0.228965563518504], [0.040225877868369, 0.092331213368103, 0.045686674571872, 0.026132302151109, 0.585820378892467, 0.20980355314808], [0.036944582583724, 0.223062555240932, 0.039523805410976, 0.025198671204557, 0.434286438867705, 0.240983946692105], [0.097269286271787, 0.117009435116307, 0.057011093441949, 0.035151221944141, 0.512402387193372, 0.181156576032444], [0.073755762068779, 0.15526152224287, 0.043799338844333, 0.037526082579566, 0.539421459810187, 0.150235834454263], [0.096429114282575, 0.136145747616762, 0.060076024931117, 0.069791891234626, 0.432428623546665, 0.205128598388255], [0.095877414633846, 0.102037171442974, 0.048842925231381, 0.05514316087345, 0.530874830107376, 0.167224497710973]], [[0.0, 0.0, 0.106621808365196, 0.624273534911808, 0.0, 0.269104656722996], [0.0, 0.0, 0.106070393069721, 0.660287937273549, 0.0, 0.233641669656731], [0.0, 0.0, 0.067278605173155, 0.751981182716016, 0.0, 0.180740212110829], [0.0, 0.0, 0.08997063745176, 0.68658443415942, 0.0, 0.223444928388819], [0.0, 0.0, 0.085023234838171, 0.649560509120087, 0.0, 0.265416256041742], [0.0, 0.0, 0.098687479424626, 0.749555307987176, 0.0, 0.151757212588197], [0.0, 0.0, 0.025028045901404, 0.581621137086846, 0.0, 0.39335081701175], [0.0, 0.0, 0.089246548246464, 0.694279987587808, 0.0, 0.216473464165728]], [[0.0, 0.009355865505395, 0.063503902727201, 0.71520332452155, 0.092953495443795, 0.118983411802059], [0.0, 0.008893427637729, 0.072752072352922, 0.675050699329317, 0.111877523115088, 0.131426277564943], [0.0, 0.011571728252698, 0.073192516493398, 0.695688163144155, 0.11997111822001, 0.099576473889738], [0.0, 0.067729461478235, 0.008317977714467, 0.707222140050047, 0.16229285430449, 0.054437566452761], [0.0, 0.010622598732491, 0.072906670745918, 0.701734629090364, 0.101987268663586, 0.112748832767641], [0.0, 0.008267746537058, 0.057774837467072, 0.712769048999511, 0.116189225561206, 0.104999141435153], [0.0, 0.010506189116125, 0.090252370110371, 0.663187462978326, 0.119944420110041, 0.116109557685137], [0.0, 0.004803842511291, 0.090607808748549, 0.633864281945581, 0.101605418038128, 0.169118648756451]], [[0.0, 0.0, 0.0, 0.847477363030402, 0.08557182846325, 0.066950808506348], [0.0, 0.0, 0.0, 0.73537813025455, 0.12566703594581, 0.138954833799639], [0.0, 0.0, 0.0, 0.83374660307145, 0.083610454944495, 0.082642941984055], [0.0, 0.0, 0.0, 0.678030777528628, 0.184124734175811, 0.137844488295561], [0.0, 0.0, 0.0, 0.82353208057744, 0.103745989042218, 0.072721930380342], [0.0, 0.0, 0.0, 0.811989821541633, 0.10865418723031, 0.079355991228056], [0.0, 0.0, 0.0, 0.816847965716658, 0.094042505061469, 0.089109529221873], [0.0, 0.0, 0.0, 0.700496406999001, 0.134787956069802, 0.164715636931198]], [[0.777252650466403, 0.079886408803123, 0.068297227124586, 0.028129794946913, 0.017870205887004, 0.02856371277197], [0.740954760202276, 0.08087384732049, 0.058104117989624, 0.037311649332909, 0.029707816553946, 0.053047808600755], [0.685087181471733, 0.181213069725859, 0.071554770638043, 0.031184228700964, 0.01226864640911, 0.01869210305429], [0.49630346580337, 0.172418620666337, 0.26296144136158, 0.048676210409252, 0.015475101953074, 0.004165159806387], [0.829298147640752, 0.026015075148307, 0.092122470726152, 0.022089753577073, 0.012062739400164, 0.018411813507552], [0.748580078731334, 0.098633666271624, 0.097716621938332, 0.024327171861764, 0.012393593462022, 0.018348867734924], [0.76229886688191, 0.115808321384304, 0.060068498686008, 0.032967662203186, 0.011990152735475, 0.016866498109117], [0.664188795607332, 0.17171929511123, 0.090290628268506, 0.03218028650692, 0.016983093364117, 0.024637901141894]], [[0.989029017552454, 0.0, 0.010970982447546, 0.0, 0.0, 0.0], [0.98975410339389, 0.0, 0.01024589660611, 0.0, 0.0, 0.0], [0.992365581685055, 0.0, 0.007634418314945, 0.0, 0.0, 0.0], [0.884484431744117, 0.0, 0.115515568255883, 0.0, 0.0, 0.0], [0.986354245808102, 0.0, 0.013645754191898, 0.0, 0.0, 0.0], [0.990179160010478, 0.0, 0.009820839989522, 0.0, 0.0, 0.0], [0.988591775254658, 0.0, 0.011408224745342, 0.0, 0.0, 0.0], [0.991841059721787, 0.0, 0.008158940278213, 0.0, 0.0, 0.0]], [[0.0, 0.0, 0.0, 1.0, 0.0, 0.0], [0.0, 0.0, 0.0, 1.0, 0.0, 0.0], [0.0, 0.0, 0.0, 1.0, 0.0, 0.0], [0.0, 0.0, 0.0, 1.0, 0.0, 0.0], [0.0, 0.0, 0.0, 1.0, 0.0, 0.0], [0.0, 0.0, 0.0, 1.0, 0.0, 0.0], [0.0, 0.0, 0.0, 1.0, 0.0, 0.0], [0.0, 0.0, 0.0, 1.0, 0.0, 0.0]], [[0.793154210892802, 0.069109569749308, 0.044815942189035, 0.034192556586669, 0.038174189524108, 0.020553531058077], [0.869210430533396, 0.038062995971569, 0.034948400821221, 0.020790050201567, 0.026775724310446, 0.010212398161802], [0.819803304996538, 0.07072791247734, 0.039327453989658, 0.014326599725211, 0.028512223304201, 0.027302505507052], [0.591104584384962, 0.171102355339125, 0.123892180113779, 0.074980399609613, 0.03065273499869, 0.008267745553831], [0.841182784998599, 0.065460151900696, 0.012364495795967, 0.036020495325057, 0.032926216877517, 0.012045855102164], [0.847731536998744, 0.044931173852686, 0.035908692269723, 0.019788992226064, 0.027508611162087, 0.024130993490696], [0.919548863693798, 0.032584154601436, 0.013972319953136, 0.011443049279342, 0.015186263379989, 0.007265349092298], [0.902353694628455, 0.037082287203196, 0.012072085098736, 0.015839684623501, 0.026678174497654, 0.005974073948458]], [[0.0, 0.147274865632026, 0.02238313556051, 0.027837617290079, 0.707916615225369, 0.094587766292017], [0.0, 0.149759523979134, 0.022174725248675, 0.033639065533399, 0.694618966710842, 0.099807718527951], [0.0, 0.150023089210299, 0.015737710553626, 0.028067655882537, 0.725516796631046, 0.080654747722491], [0.0, 0.15526642947632, 0.061947958963266, 0.004876232834718, 0.549061024792535, 0.228848353933161], [0.0, 0.122345749294006, 0.007674702503212, 0.03669362973439, 0.741778358794038, 0.091507559674354], [0.0, 0.16173954578859, 0.021111968598675, 0.021842968885139, 0.715982708145926, 0.07932280858167], [0.0, 0.145190659922877, 0.282253640336401, 0.034914705479241, 0.476066567872955, 0.061574426388526], [0.0, 0.196425178361748, 0.295967214287576, 0.026841028150999, 0.414271588321196, 0.066494990878481]], [[1.0, 0.0, 0.0, 0.0, 0.0, 0.0], [1.0, 0.0, 0.0, 0.0, 0.0, 0.0], [1.0, 0.0, 0.0, 0.0, 0.0, 0.0], [1.0, 0.0, 0.0, 0.0, 0.0, 0.0], [1.0, 0.0, 0.0, 0.0, 0.0, 0.0], [1.0, 0.0, 0.0, 0.0, 0.0, 0.0], [1.0, 0.0, 0.0, 0.0, 0.0, 0.0], [1.0, 0.0, 0.0, 0.0, 0.0, 0.0]], [[0.0, 0.0, 0.458032500170399, 0.529327812612527, 0.007967265542908, 0.004672421674166], [0.0, 0.0, 0.360112133383232, 0.460874456370179, 0.134383365765831, 0.044630044480758], [0.0, 0.0, 0.382637618202855, 0.563603771618159, 0.018621140807667, 0.035137469371319], [0.0, 0.0, 0.120627835087466, 0.63558078085282, 0.169541375872817, 0.074250008186896], [0.0, 0.0, 0.444482164660503, 0.442188063241053, 0.108719400842217, 0.004610371256227], [0.0, 0.0, 0.445736205510314, 0.464965099371537, 0.011378897764491, 0.077919797353658], [0.0, 0.0, 0.360998842548262, 0.434408045050382, 0.154561246195054, 0.050031866206302], [0.0, 0.0, 0.367668617587048, 0.557276114953138, 0.056846525182944, 0.01820874227687]], [[0.825889225959131, 0.0, 0.0, 0.174110774040869, 0.0, 0.0], [0.686943027719949, 0.0, 0.0, 0.313056972280051, 0.0, 0.0], [0.814969112529725, 0.0, 0.0, 0.185030887470275, 0.0, 0.0], [0.804133534287039, 0.0, 0.0, 0.195866465712961, 0.0, 0.0], [0.833292904982319, 0.0, 0.0, 0.166707095017681, 0.0, 0.0], [0.857089767935063, 0.0, 0.0, 0.142910232064937, 0.0, 0.0], [0.8471542426248, 0.0, 0.0, 0.1528457573752, 0.0, 0.0], [0.875201668318646, 0.0, 0.0, 0.124798331681354, 0.0, 0.0]], [[0.235173215873672, 0.134365620475268, 0.34194235142017, 0.119286188383217, 0.121127833918353, 0.04810478992932], [0.544053568101171, 0.083133396911401, 0.245812000197245, 0.0822812803135, 0.017123293924804, 0.02759646055188], [0.472272478678101, 0.231179505517383, 0.090984086306134, 0.142184691726326, 0.042858269849392, 0.020520967922663], [0.392538993041686, 0.154355892858411, 0.105563443087509, 0.277031771514572, 0.051944705422675, 0.018565194075147], [0.234547373975739, 0.226266130939523, 0.256002581508602, 0.100349807438684, 0.125235036726893, 0.057599069410559], [0.538559710542213, 0.116691238725769, 0.186583558887562, 0.038353621291573, 0.082004406292844, 0.037807464260038], [0.55741553562837, 0.102793347625441, 0.186539182774042, 0.077420611194485, 0.056900341727666, 0.018930981049996], [0.285177438186614, 0.207909904489401, 0.246619660776195, 0.114465727961099, 0.096296887113593, 0.049530381473098]], [[0.801857198235432, 0.148874596898082, 0.049268204866486, 0.0, 0.0, 0.0], [0.849064043766525, 0.113611264028824, 0.037324692204651, 0.0, 0.0, 0.0], [0.815116028715174, 0.104659114386762, 0.080224856898064, 0.0, 0.0, 0.0], [0.510560368806141, 0.218912847554017, 0.270526783639842, 0.0, 0.0, 0.0], [0.891663097834716, 0.085003840625968, 0.023333061539316, 0.0, 0.0, 0.0], [0.816868333328637, 0.139126783963791, 0.044004882707572, 0.0, 0.0, 0.0], [0.939647561234076, 0.034553815235734, 0.02579862353019, 0.0, 0.0, 0.0], [0.892369871230678, 0.089809912076111, 0.017820216693211, 0.0, 0.0, 0.0]], [[0.909687560999101, 0.052070254599671, 0.010360390494876, 0.016907520826555, 0.0, 0.010974273079796], [0.932631409735828, 0.006299045787906, 0.027455427654907, 0.031538388892493, 0.0, 0.002075727928867], [0.910196413015312, 0.032307137189365, 0.042000166458242, 0.014279002067934, 0.0, 0.001217281269146], [0.483706798447152, 0.110046890807664, 0.253808881632776, 0.151574819543757, 0.0, 0.00086260956865], [0.946199346616587, 0.006240355351404, 0.027297892415738, 0.019156108066964, 0.0, 0.001106297549307], [0.960833733523102, 0.006266424450775, 0.026909489051427, 0.004505174704015, 0.0, 0.001485178270682], [0.957223337741869, 0.025440517120136, 0.0101987676417, 0.00428618413869, 0.0, 0.002851193357605], [0.974272139370616, 0.009954933304968, 0.008071130044409, 0.006064355297427, 0.0, 0.00163744198258]], [[1.0, 0.0, 0.0, 0.0, 0.0, 0.0], [1.0, 0.0, 0.0, 0.0, 0.0, 0.0], [1.0, 0.0, 0.0, 0.0, 0.0, 0.0], [1.0, 0.0, 0.0, 0.0, 0.0, 0.0], [1.0, 0.0, 0.0, 0.0, 0.0, 0.0], [1.0, 0.0, 0.0, 0.0, 0.0, 0.0], [1.0, 0.0, 0.0, 0.0, 0.0, 0.0], [1.0, 0.0, 0.0, 0.0, 0.0, 0.0]], [[0.0, 0.351097910926686, 0.045779398805322, 0.0, 0.557890653628052, 0.04523203663994], [0.0, 0.431512253158168, 0.053142057342456, 0.0, 0.462373740842535, 0.052971948656841], [0.0, 0.430676611134542, 0.065956071993145, 0.0, 0.460178029809564, 0.043189287062749], [0.0, 0.319795891737389, 0.068955177483169, 0.0, 0.447724760374316, 0.163524170405126], [0.0, 0.356144659884423, 0.069920960017491, 0.0, 0.540638127311433, 0.033296252786654], [0.0, 0.329547301324202, 0.091380905673872, 0.0, 0.544779371743248, 0.034292421258678], [0.0, 0.473243456053077, 0.065230189584341, 0.0, 0.430482767469925, 0.031043586892657], [0.0, 0.389281209583928, 0.097617170379436, 0.0, 0.449315315290209, 0.063786304746427]], [[0.48688238306954, 0.184522001997375, 0.278081282382456, 0.050514332550628, 0.0, 0.0], [0.537507598173371, 0.214551921046812, 0.194218228006819, 0.053722252772998, 0.0, 0.0], [0.420704788169025, 0.232598797440632, 0.288446639966755, 0.058249774423587, 0.0, 0.0], [0.14618600240995, 0.19329381527326, 0.134834130090888, 0.525686052225903, 0.0, 0.0], [0.523632681308404, 0.239395106536986, 0.22863662611632, 0.00833558603829, 0.0, 0.0], [0.438042398912699, 0.317422546786363, 0.233860683576966, 0.010674370723972, 0.0, 0.0], [0.597209604343561, 0.189608979254976, 0.200374789825225, 0.012806626576238, 0.0, 0.0], [0.560064740673729, 0.234967622765907, 0.194303903586914, 0.01066373297345, 0.0, 0.0]], [[0.0, 0.210836170678312, 0.006002631167854, 0.099752000140272, 0.469745517326132, 0.213663680687431], [0.0, 0.285339148950244, 0.032753614098733, 0.135353934088758, 0.35310558751672, 0.193447715345544], [0.0, 0.218326542369738, 0.012746546104395, 0.109044694036624, 0.489956766457988, 0.169925451031256], [0.0, 0.284745640644449, 0.001962995702969, 0.027157700709441, 0.43943754129707, 0.246696121646071], [0.0, 0.318998102600762, 0.028856694049265, 0.101737242220106, 0.372108014283966, 0.178299946845901], [0.0, 0.264499954034986, 0.028356016143904, 0.095203182832405, 0.421338065657545, 0.190602781331159], [0.0, 0.302576381759258, 0.017419144778779, 0.111133064934016, 0.40049194860595, 0.168379459921998], [0.0, 0.323434899980928, 0.038457583548542, 0.119509562556212, 0.361912796670056, 0.156685157244262]], [[0.0, 0.0, 0.0, 0.0, 0.977103480292127, 0.022896519707873], [0.0, 0.0, 0.0, 0.0, 0.968140920085922, 0.031859079914078], [0.0, 0.0, 0.0, 0.0, 0.950164906738518, 0.049835093261482], [0.0, 0.0, 0.0, 0.0, 0.831176601538643, 0.168823398461357], [0.0, 0.0, 0.0, 0.0, 0.959574436899976, 0.040425563100024], [0.0, 0.0, 0.0, 0.0, 0.954182309064004, 0.045817690935996], [0.0, 0.0, 0.0, 0.0, 0.960847604110935, 0.039152395889065], [0.0, 0.0, 0.0, 0.0, 0.924485564108443, 0.075514435891557]], [[0.011555132569008, 0.154407229935791, 0.010669952558494, 0.099377295590592, 0.643204288991368, 0.080786100354748], [0.013462361709515, 0.146044181367592, 0.008939087443468, 0.141544887399431, 0.614673752041946, 0.075335730038047], [0.010299543518046, 0.133731229834985, 0.009879358615015, 0.097447457707564, 0.679200543256828, 0.069441867067563], [0.010320525345665, 0.146494262820364, 0.002658673238274, 0.065120782716967, 0.621838600842426, 0.153567155036303], [0.009541934358163, 0.116269723680049, 0.012814013599405, 0.108082619227514, 0.679820309071302, 0.073471400063567], [0.006215832909261, 0.150667089709883, 0.015262597248173, 0.097090067155949, 0.667003449592865, 0.063760963383869], [0.006862218935338, 0.198882472238238, 0.011448688656428, 0.132715535935919, 0.572139684433384, 0.077951399800694], [0.004076719386549, 0.242985341798545, 0.011693303206715, 0.141311692719289, 0.527406497613509, 0.072526445275393]], [[0.0, 0.0, 0.0, 1.0, 0.0, 0.0], [0.0, 0.0, 0.0, 1.0, 0.0, 0.0], [0.0, 0.0, 0.0, 1.0, 0.0, 0.0], [0.0, 0.0, 0.0, 1.0, 0.0, 0.0], [0.0, 0.0, 0.0, 1.0, 0.0, 0.0], [0.0, 0.0, 0.0, 1.0, 0.0, 0.0], [0.0, 0.0, 0.0, 1.0, 0.0, 0.0], [0.0, 0.0, 0.0, 1.0, 0.0, 0.0]], [[0.0, 0.0, 0.009316581042546, 0.519374199546316, 0.253106480842537, 0.218202738568602], [0.0, 0.0, 0.007776918704857, 0.566254499136188, 0.231793567073969, 0.194175015084986], [0.0, 0.0, 0.007345319486914, 0.462226964316678, 0.311473581628616, 0.218954134567791], [0.0, 0.0, 0.01019495116225, 0.505262304103984, 0.347785669924867, 0.136757074808898], [0.0, 0.0, 0.002544884864116, 0.579185023346796, 0.224329001779231, 0.193941090009858], [0.0, 0.0, 0.002235727099538, 0.541004321744338, 0.249271967292184, 0.20748798386394], [0.0, 0.0, 0.006366226040765, 0.52931689111918, 0.242520632944878, 0.221796249895177], [0.0, 0.0, 0.003558656705592, 0.533111445770934, 0.234051492802794, 0.229278404720681]], [[0.007003698441354, 0.72953035939794, 0.0, 0.155895270115747, 0.10643906313841, 0.00113160890655], [0.005469127923605, 0.742819875404579, 0.0, 0.115762125587931, 0.135174349855132, 0.000774521228754], [0.005646832362871, 0.531848934431501, 0.0, 0.169651409108955, 0.146021208286208, 0.146831615810464], [0.005253732549233, 0.488019991929118, 0.0, 0.024225828654248, 0.33669007867552, 0.145810368191881], [0.015178395199258, 0.608688267824583, 0.0, 0.209939772759313, 0.030501326013604, 0.135692238203243], [0.011344553973401, 0.6247348425303, 0.0, 0.212873668156748, 0.150045023857435, 0.001001911482117], [0.007634586535919, 0.520761281266238, 0.0, 0.194881851880457, 0.137046860384546, 0.13967541993284], [0.007707060826333, 0.587045728313609, 0.0, 0.248389496317166, 0.154214513525517, 0.002643201017376]], [[0.0, 0.0, 0.358255124425228, 0.641744875574772, 0.0, 0.0], [0.0, 0.0, 0.347136531335402, 0.652863468664598, 0.0, 0.0], [0.0, 0.0, 0.337365433721812, 0.662634566278188, 0.0, 0.0], [0.0, 0.0, 0.182956838665608, 0.817043161334392, 0.0, 0.0], [0.0, 0.0, 0.413147638282819, 0.586852361717181, 0.0, 0.0], [0.0, 0.0, 0.57957101641521, 0.42042898358479, 0.0, 0.0], [0.0, 0.0, 0.3695408311232, 0.630459168876799, 0.0, 0.0], [0.0, 0.0, 0.513629611165814, 0.486370388834186, 0.0, 0.0]], [[0.288385072023931, 0.457392568843037, 0.10518949668785, 0.0, 0.149032862445181, 0.0], [0.334325717899368, 0.466011380694946, 0.121802053649564, 0.0, 0.077860847756121, 0.0], [0.362298807899439, 0.3414681238479, 0.174097605278951, 0.0, 0.12213546297371, 0.0], [0.47109029631477, 0.351019309523579, 0.062977766356156, 0.0, 0.114912627805495, 0.0], [0.358159928964913, 0.385816763035331, 0.181647081609941, 0.0, 0.074376226389815, 0.0], [0.345409215852121, 0.443276581373332, 0.119172103914339, 0.0, 0.092142098860208, 0.0], [0.304695388582306, 0.417355963592594, 0.154592236030626, 0.0, 0.123356411794474, 0.0], [0.39627736253536, 0.405197938786043, 0.138099766020224, 0.0, 0.060424932658373, 0.0]], [[0.195794794761485, 0.608932485863498, 0.050321985145884, 0.035422923046688, 0.074130484782391, 0.035397326400054], [0.231010419864995, 0.610846100684284, 0.037601917447702, 0.068976582525905, 0.0350367802237, 0.016528199253415], [0.258141156240483, 0.577544588925373, 0.05196558302764, 0.057585264519305, 0.046421604166259, 0.008341803120941], [0.204766709542747, 0.464891057427962, 0.060198721591384, 0.115015140164221, 0.098090063525199, 0.057038307748487], [0.224197993569857, 0.586188943638704, 0.033696021263681, 0.073070499623436, 0.064438433024953, 0.01840810887937], [0.261952873018843, 0.527662769786813, 0.057011883321548, 0.063716922633526, 0.061448047076291, 0.028207504162979], [0.220456987984164, 0.598606356156013, 0.048769568326172, 0.067563148602713, 0.052228567789733, 0.012375371141205], [0.247781881505698, 0.62561525749428, 0.039850720059232, 0.02680320482838, 0.030080306815039, 0.02986862929737]], [[0.050170905160184, 0.01700076182529, 0.31212982801357, 0.11430213821706, 0.396291771503926, 0.110104595279971], [0.052748757122531, 0.014194063652278, 0.374308283653036, 0.104506237028495, 0.329000712023361, 0.125241946520299], [0.064848470677207, 0.024892536607062, 0.334776188354855, 0.11555961214556, 0.361079390409554, 0.098843801805762], [0.080570244383833, 0.036008369683506, 0.226900540647397, 0.047576470938002, 0.394490114034756, 0.214454260312506], [0.037806669254259, 0.013260072507865, 0.459410423257646, 0.126028567153633, 0.291473808317537, 0.072020459509062], [0.033198424524757, 0.007985354872766, 0.430072466880319, 0.105837677111182, 0.331552651664232, 0.091353424946744], [0.049624095318702, 0.012252030140771, 0.3847390285257, 0.142274005625041, 0.352836366636626, 0.05827447375316], [0.044969535107643, 0.01267570570303, 0.418673418547758, 0.15814652711123, 0.279725761299295, 0.085809052231044]], [[0.0, 0.576033912918946, 0.0, 0.12735295543722, 0.296613131643834, 0.0], [0.0, 0.391280948646166, 0.0, 0.098989972648879, 0.509729078704956, 0.0], [0.0, 0.504825397323244, 0.0, 0.117833247455764, 0.377341355220992, 0.0], [0.0, 0.303022069352753, 0.0, 0.042136913602354, 0.654841017044893, 0.0], [0.0, 0.350480859957031, 0.0, 0.192172228169662, 0.457346911873307, 0.0], [0.0, 0.512746096942295, 0.0, 0.162142282219708, 0.325111620837996, 0.0], [0.0, 0.517003237018983, 0.0, 0.192335469763634, 0.290661293217383, 0.0], [0.0, 0.592281126102918, 0.0, 0.154765931088373, 0.25295294280871, 0.0]], [[0.01415585469435, 0.02652080980004, 0.005466216770158, 0.646320697776761, 0.142388340251461, 0.16514808070723], [0.009043233108334, 0.026463212493792, 0.007608111568701, 0.665003278363302, 0.144094581214307, 0.147787583251564], [0.007596047125357, 0.048543341520913, 0.006317315546676, 0.627898552352278, 0.149630011346269, 0.160014732108507], [0.02396561912494, 0.062655616550316, 0.001048298112764, 0.6545081269077, 0.166772412282876, 0.091049927021404], [0.016776266675667, 0.045628564921006, 0.002753279617784, 0.664248044226282, 0.134145771108463, 0.136448073450798], [0.020765893730892, 0.024749129708443, 0.003046537818017, 0.632389397283672, 0.139800600676092, 0.179248440782883], [0.021600261982071, 0.038571425372125, 0.003394800500647, 0.646561025806171, 0.143158450684532, 0.146714035654453], [0.013704246278529, 0.058119602398229, 0.002617229157297, 0.598887860259912, 0.174625178277173, 0.15204588362886]], [[0.768113117821595, 0.205701128427117, 0.026185753751288, 0.0, 0.0, 0.0], [0.946726004727767, 0.047102293711702, 0.00617170156053, 0.0, 0.0, 0.0], [0.851352774653116, 0.104056825096592, 0.044590400250292, 0.0, 0.0, 0.0], [0.69574254168141, 0.19938092029748, 0.10487653802111, 0.0, 0.0, 0.0], [0.892409138791223, 0.10234930442413, 0.005241556784647, 0.0, 0.0, 0.0], [0.980410223799217, 0.011564274133486, 0.008025502067297, 0.0, 0.0, 0.0], [0.933300909813263, 0.052853252921687, 0.01384583726505, 0.0, 0.0, 0.0], [0.964019670316145, 0.019929885325451, 0.016050444358404, 0.0, 0.0, 0.0]], [[0.0, 0.020450796887567, 0.030275820117147, 0.890955234079065, 0.028524067248921, 0.0297940816673], [0.0, 0.025068881482089, 0.030686103983437, 0.905348293200405, 0.010128069836258, 0.028768651497811], [0.0, 0.015571089145515, 0.023604888522642, 0.913103864703081, 0.014809617604473, 0.032910540024289], [0.0, 0.031440622852267, 0.019925268819305, 0.842536316591937, 0.061686441681064, 0.044411350055427], [0.0, 0.012949346262355, 0.025473308250885, 0.911847194997832, 0.026750306772168, 0.02297984371676], [0.0, 0.016937381825403, 0.034916895198858, 0.907131445425673, 0.0050951153397, 0.035919162210366], [0.0, 0.01440150069085, 0.046965094229382, 0.896226725851276, 0.015966699077597, 0.026439980150895], [0.0, 0.013476168043011, 0.041154741165601, 0.888920876047199, 0.030122756878031, 0.026325457866158]], [[0.0, 0.528195955788899, 0.0, 0.083754522287425, 0.344117627262394, 0.043931894661282], [0.0, 0.576556471331788, 0.0, 0.058735692464141, 0.319699580450293, 0.045008255753778], [0.0, 0.481208596639881, 0.0, 0.081546550507208, 0.400954143139559, 0.036290709713353], [0.0, 0.427086197351985, 0.0, 0.084325912117429, 0.363863925010683, 0.124723965519903], [0.0, 0.566091185892013, 0.0, 0.06581401405443, 0.323402766660969, 0.044692033392588], [0.0, 0.545059138311764, 0.0, 0.091488033546284, 0.301031573112949, 0.062421255029003], [0.0, 0.545037194338799, 0.0, 0.100871434913044, 0.313672746399758, 0.040418624348398], [0.0, 0.520258018322092, 0.0, 0.185709003998385, 0.247078090330604, 0.046954887348919]], [[0.041604997720691, 0.260348128291847, 0.021797093437841, 0.046842870299123, 0.27581721883945, 0.353589691411048], [0.015749038279589, 0.272950868529929, 0.028082737237135, 0.04692020877094, 0.255974461078052, 0.380322686104356], [0.012047676605579, 0.263767088664423, 0.023838521483906, 0.080883976125636, 0.347861403290142, 0.271601333830314], [0.013069435868065, 0.300252470127056, 0.018260396599109, 0.015720442744524, 0.313870712172402, 0.338826542488844], [0.009816838518242, 0.302363034719641, 0.017664419253718, 0.057083973012798, 0.277852866520186, 0.335218867975415], [0.009613939687809, 0.3059910239721, 0.038192322874476, 0.048498877879707, 0.273437293652107, 0.324266541933801], [0.029399338079547, 0.298318582800424, 0.031734507508115, 0.030829471616223, 0.36114551365153, 0.248572586344161], [0.014851490737179, 0.33091896516661, 0.02669127792775, 0.072454343572236, 0.371863334408331, 0.183220588187895]], [[0.0, 0.683399080324712, 0.0, 0.0, 0.316600919675288, 0.0], [0.0, 0.71569306365477, 0.0, 0.0, 0.28430693634523, 0.0], [0.0, 0.666478251894903, 0.0, 0.0, 0.333521748105097, 0.0], [0.0, 0.218173447658413, 0.0, 0.0, 0.781826552341587, 0.0], [0.0, 0.713692444965904, 0.0, 0.0, 0.286307555034096, 0.0], [0.0, 0.540326873224171, 0.0, 0.0, 0.459673126775829, 0.0], [0.0, 0.753067053352309, 0.0, 0.0, 0.246932946647691, 0.0], [0.0, 0.685284943736328, 0.0, 0.0, 0.314715056263672, 0.0]], [[0.0, 0.0, 0.0, 0.689307445117297, 0.172418957498802, 0.1382735973839], [0.0, 0.0, 0.0, 0.67105104309979, 0.154639173117572, 0.174309783782637], [0.0, 0.0, 0.0, 0.886419894412772, 0.057558609737274, 0.056021495849954], [0.0, 0.0, 0.0, 0.920245571026661, 0.046529245273553, 0.033225183699786], [0.0, 0.0, 0.0, 0.755382406231613, 0.067304471068508, 0.177313122699879], [0.0, 0.0, 0.0, 0.689323090430683, 0.154996402695886, 0.15568050687343], [0.0, 0.0, 0.0, 0.831073561034372, 0.052063172474482, 0.116863266491146], [0.0, 0.0, 0.0, 0.688486101143781, 0.176879548804968, 0.13463435005125]], [[0.0, 0.0, 0.0, 0.742812470261645, 0.160175234794956, 0.097012294943399], [0.0, 0.0, 0.0, 0.669246077671227, 0.186966677840475, 0.143787244488298], [0.0, 0.0, 0.0, 0.767015761549515, 0.181034446582088, 0.051949791868397], [0.0, 0.0, 0.0, 0.733344140864932, 0.164285331161083, 0.102370527973985], [0.0, 0.0, 0.0, 0.68405872296082, 0.202419157693175, 0.113522119346005], [0.0, 0.0, 0.0, 0.672917595692325, 0.198477750015619, 0.128604654292056], [0.0, 0.0, 0.0, 0.703644127062199, 0.193481340745315, 0.102874532192486], [0.0, 0.0, 0.0, 0.705542398724533, 0.21207429154313, 0.082383309732337]], [[0.0, 0.008729527116454, 0.527114798116068, 0.308757269522522, 0.07596623123834, 0.079432174006616], [0.0, 0.007123668696881, 0.501275586379867, 0.337555969454877, 0.07835199217924, 0.075692783289135], [0.0, 0.014781806704838, 0.423703268721848, 0.370275757859549, 0.089804514002869, 0.101434652710896], [0.0, 0.001147813464413, 0.288682245802405, 0.515568179150197, 0.127670852567861, 0.066930909015124], [0.0, 0.009535358757422, 0.520916230824595, 0.326207788843842, 0.074545061253446, 0.068795560320695], [0.0, 0.012599361316476, 0.477374733012098, 0.331075388590097, 0.095676210089065, 0.083274306992263], [0.0, 0.015626611726692, 0.460679168468692, 0.350600416979728, 0.088204020431288, 0.084889782393601], [0.0, 0.013938842887468, 0.467187507734865, 0.34291483722269, 0.099264537467217, 0.07669427468776]], [[0.0, 0.0, 1.0, 0.0, 0.0, 0.0], [0.0, 0.0, 1.0, 0.0, 0.0, 0.0], [0.0, 0.0, 1.0, 0.0, 0.0, 0.0], [0.0, 0.0, 1.0, 0.0, 0.0, 0.0], [0.0, 0.0, 1.0, 0.0, 0.0, 0.0], [0.0, 0.0, 1.0, 0.0, 0.0, 0.0], [0.0, 0.0, 1.0, 0.0, 0.0, 0.0], [0.0, 0.0, 1.0, 0.0, 0.0, 0.0]], [[0.079865762255396, 0.0, 0.305944270186832, 0.25678014266607, 0.305817015601481, 0.05159280929022], [0.090879196747888, 0.0, 0.268315868272237, 0.239838229519057, 0.30295090986818, 0.098015795592639], [0.081974083984628, 0.0, 0.234280739030061, 0.308910016275715, 0.332918435027941, 0.041916725681655], [0.020415847993545, 0.0, 0.232127150814393, 0.350771065621085, 0.295827117940936, 0.10085881763004], [0.007721124550252, 0.0, 0.290579387073166, 0.259078550154437, 0.324355309636639, 0.118265628585506], [0.007568846531703, 0.0, 0.262097211567098, 0.278473727801514, 0.345984420382683, 0.105875793717002], [0.007733636709758, 0.0, 0.278607768415878, 0.253060685787651, 0.350600879491996, 0.109997029594718], [0.007896940994775, 0.0, 0.247591893747501, 0.293172668255988, 0.368564046069215, 0.082774450932521]], [[0.47718627639068, 0.372609090644909, 0.0, 0.0, 0.150204632964411, 0.0], [0.574410922745742, 0.238510515435891, 0.0, 0.0, 0.187078561818367, 0.0], [0.578984796555547, 0.268077616626844, 0.0, 0.0, 0.152937586817608, 0.0], [0.712432358267576, 0.180777849183241, 0.0, 0.0, 0.106789792549183, 0.0], [0.369218595056633, 0.525501890261526, 0.0, 0.0, 0.105279514681841, 0.0], [0.513924643225825, 0.417933571889667, 0.0, 0.0, 0.068141784884507, 0.0], [0.529893324252085, 0.424940895341829, 0.0, 0.0, 0.045165780406087, 0.0], [0.340635386872218, 0.596155627101478, 0.0, 0.0, 0.063208986026304, 0.0]], [[0.004498023453461, 0.11560187869037, 0.017072409528782, 0.045237796822577, 0.46528796260084, 0.35230192890397], [0.021768505310613, 0.117251172235859, 0.011931237376731, 0.042837625734239, 0.45679099693667, 0.349420462405888], [0.013997026551239, 0.097576764861426, 0.008311343984788, 0.020929537941752, 0.558515274595189, 0.300670052065606], [0.066598588226375, 0.091032901528015, 0.004416439443319, 0.022244379645856, 0.408277937704958, 0.407429753451478], [0.051609626431762, 0.08620687912756, 0.005541231661389, 0.045762899339584, 0.531135740640385, 0.27974362279932], [0.030711944851378, 0.104248304500862, 0.004029126661909, 0.046827009114895, 0.499112442571617, 0.31507117229934], [0.022370380777399, 0.1107575678381, 0.01997176482265, 0.039430081527609, 0.56740645707551, 0.24006374795873], [0.015876337547336, 0.084470473082712, 0.020253292085958, 0.042692793382159, 0.63721598842932, 0.199491115472516]], [[0.708006448958225, 0.0793833868908, 0.198233062141497, 0.003964064950711, 0.002429172363717, 0.00798386469505], [0.791873107577705, 0.06317111082683, 0.114928579204154, 0.015410836477989, 0.00355035883747, 0.011066007075852], [0.77076610481175, 0.08357494346967, 0.107441926544008, 0.02698913396614, 0.004242841953102, 0.00698504925533], [0.43317315716659, 0.142294057676688, 0.286870525270458, 0.111410522976063, 0.016597654482743, 0.009654082427459], [0.595694465233697, 0.125584472232116, 0.137579424379674, 0.128649515573905, 0.00311027316797, 0.009381849412636], [0.650989964464963, 0.07105927740633, 0.236850105289393, 0.033678211799273, 0.00331060452976, 0.004111836510282], [0.746357813031007, 0.089950345120034, 0.132709950948198, 0.018097935171152, 0.004535632314996, 0.008348323414614], [0.798167837783658, 0.09794554755603, 0.094438413234304, 0.00249682889155, 0.002688436090582, 0.004262936443876]], [[0.486429643776666, 0.179066564576995, 0.03892781924327, 0.2715792042166, 0.014653549076512, 0.009343219109956], [0.495943841327783, 0.175816265316349, 0.033427486749729, 0.266832283327989, 0.014909490111038, 0.013070633167112], [0.481914078337026, 0.196169563326966, 0.01770448689379, 0.247261307387886, 0.026075439374982, 0.03087512467935], [0.344173263749686, 0.166780717449823, 0.064189884915323, 0.380580103283179, 0.034985752787469, 0.00929027781452], [0.416095531792961, 0.168888324530926, 0.04860949381829, 0.341773525280234, 0.015703084835031, 0.008930039742557], [0.422068983140466, 0.193328149071015, 0.068685063418364, 0.292785521512519, 0.014100916920769, 0.009031365936868], [0.468501542945359, 0.19075709786916, 0.053894022671995, 0.248004678934715, 0.025208639944925, 0.013634017633846], [0.465157097492276, 0.207553056806689, 0.028097063234886, 0.274043890136374, 0.011965024862962, 0.013183867466812]], [[0.545525824324743, 0.106478988614128, 0.0, 0.34799518706113, 0.0, 0.0], [0.679176008600629, 0.123525072936343, 0.0, 0.197298918463028, 0.0, 0.0], [0.656658464022165, 0.093193859366042, 0.0, 0.250147676611792, 0.0, 0.0], [0.556403796784004, 0.319363302489611, 0.0, 0.124232900726386, 0.0, 0.0], [0.473693523072198, 0.050260497113769, 0.0, 0.476045979814032, 0.0, 0.0], [0.757893753196462, 0.074737212212005, 0.0, 0.167369034591533, 0.0, 0.0], [0.6595635852546, 0.095215202820126, 0.0, 0.245221211925275, 0.0, 0.0], [0.335956516837598, 0.177997214657483, 0.0, 0.48604626850492, 0.0, 0.0]], [[0.0, 0.0, 0.0, 0.0, 0.577096394950295, 0.422903605049705], [0.0, 0.0, 0.0, 0.0, 0.613679694710869, 0.386320305289131], [0.0, 0.0, 0.0, 0.0, 0.704086903633208, 0.295913096366792], [0.0, 0.0, 0.0, 0.0, 0.400314253152349, 0.599685746847651], [0.0, 0.0, 0.0, 0.0, 0.445559791652016, 0.554440208347984], [0.0, 0.0, 0.0, 0.0, 0.463406801332853, 0.536593198667146], [0.0, 0.0, 0.0, 0.0, 0.630377297915493, 0.369622702084507], [0.0, 0.0, 0.0, 0.0, 0.725708150554118, 0.274291849445882]], [[0.0, 1.0, 0.0, 0.0, 0.0, 0.0], [0.0, 1.0, 0.0, 0.0, 0.0, 0.0], [0.0, 1.0, 0.0, 0.0, 0.0, 0.0], [0.0, 1.0, 0.0, 0.0, 0.0, 0.0], [0.0, 1.0, 0.0, 0.0, 0.0, 0.0], [0.0, 1.0, 0.0, 0.0, 0.0, 0.0], [0.0, 1.0, 0.0, 0.0, 0.0, 0.0], [0.0, 1.0, 0.0, 0.0, 0.0, 0.0]], [[0.061935586356734, 0.42003067511412, 0.067984539504043, 0.347869774576046, 0.067603528455845, 0.034575895993212], [0.051034698334826, 0.522318183681332, 0.075278645758108, 0.239593020106919, 0.070464179767938, 0.041311272350878], [0.038103503950056, 0.339043989114359, 0.035652594360807, 0.442434493690014, 0.111635061361156, 0.033130357523607], [0.018141372417381, 0.175680691341202, 0.019539672023835, 0.662691271223929, 0.088238407367078, 0.035708585626576], [0.045025337878327, 0.368440658938231, 0.077852742540175, 0.351769577404757, 0.075380082941631, 0.08153160029688], [0.043533308832691, 0.357239234063379, 0.124654795455834, 0.298663145826486, 0.068334717600718, 0.107574798220892], [0.029746785481296, 0.420461253953623, 0.080649030207067, 0.344858500941362, 0.083310572116051, 0.040973857300601], [0.034931192057147, 0.615896428373253, 0.114142122204648, 0.16821618383904, 0.040709113549282, 0.02610495997663]], [[0.053802078146866, 0.446042915541505, 0.14901287463574, 0.147753743611205, 0.078740471917588, 0.124647916147096], [0.058566867494309, 0.456878026414486, 0.146734154440191, 0.160670153779689, 0.037598229384052, 0.139552568487272], [0.695919268161084, 0.144370080072703, 0.063013401411986, 0.071813079875061, 0.015123676313086, 0.009760494166079], [0.009899236471426, 0.214823272643259, 0.346321598479759, 0.347211690721132, 0.066907851561973, 0.014836350122452], [0.066416995106865, 0.389342012144973, 0.226893394354391, 0.14184582794464, 0.057352284054257, 0.118149486394875], [0.206585850268282, 0.404395382081981, 0.156845224384768, 0.124994063149914, 0.050779302825359, 0.056400177289696], [0.102184036056287, 0.414085790055895, 0.196372461425043, 0.164216849809664, 0.042230690030131, 0.08091017262298], [0.09681107312389, 0.375125705113811, 0.187895084569806, 0.157904663035227, 0.109077947268031, 0.073185526889235]], [[0.782645765204386, 0.09711242815249, 0.044750506432912, 0.020914298220879, 0.002523253114074, 0.052053748875259], [0.834263843001383, 0.074111338699863, 0.031374008029356, 0.014425364618987, 0.005225616531748, 0.040599829118663], [0.748813515045647, 0.104640909385957, 0.064275737502125, 0.033199067020555, 0.003477700646221, 0.045593070399496], [0.460693238482663, 0.138797914784391, 0.258964576011436, 0.119068860697402, 0.011719275463069, 0.010756134561037], [0.82357776272106, 0.086371768600937, 0.037865762525821, 0.017330315287297, 0.00166681505546, 0.033187575809423], [0.856208506189381, 0.067784256491672, 0.037854338126135, 0.004622523064635, 0.002316244014528, 0.031214132113649], [0.854787645246522, 0.063019364277527, 0.014848206304944, 0.02644604879729, 0.002641467951101, 0.038257267422617], [0.873636432620169, 0.06071383592175, 0.030730092425255, 0.002195921574992, 0.003177591967248, 0.029546125490586]], [[0.0, 0.160757772205152, 0.497187983926189, 0.342054243868659, 0.0, 0.0], [0.0, 0.225533101869478, 0.577400783719407, 0.197066114411115, 0.0, 0.0], [0.0, 0.254401851246251, 0.324991120047988, 0.420607028705762, 0.0, 0.0], [0.0, 0.253953704463049, 0.185144092704563, 0.560902202832388, 0.0, 0.0], [0.0, 0.228986643181365, 0.617386136851208, 0.153627219967428, 0.0, 0.0], [0.0, 0.411680017770854, 0.460131617887872, 0.128188364341274, 0.0, 0.0], [0.0, 0.42094890978204, 0.450559396045982, 0.128491694171978, 0.0, 0.0], [0.0, 0.533608396730144, 0.336057599449563, 0.130334003820293, 0.0, 0.0]], [[0.786090760048689, 0.0, 0.0, 0.0, 0.0, 0.213909239951311], [0.75006049377838, 0.0, 0.0, 0.0, 0.0, 0.24993950622162], [0.657036046607955, 0.0, 0.0, 0.0, 0.0, 0.342963953392045], [0.554526684243368, 0.0, 0.0, 0.0, 0.0, 0.445473315756632], [0.936199318697756, 0.0, 0.0, 0.0, 0.0, 0.063800681302244], [0.883641269624444, 0.0, 0.0, 0.0, 0.0, 0.116358730375556], [0.920012037532981, 0.0, 0.0, 0.0, 0.0, 0.079987962467019], [0.897979263552091, 0.0, 0.0, 0.0, 0.0, 0.102020736447909]], [[0.0, 0.000684933916534, 0.12443017908425, 0.791580123392974, 0.053720549486344, 0.029584214119899], [0.0, 0.000476343096922, 0.127287659494815, 0.806484673815962, 0.045462463487449, 0.020288860104851], [0.0, 0.000522916262274, 0.101580016462257, 0.816310419888414, 0.061664183835213, 0.019922463551841], [0.0, 0.001384988423672, 0.036071235352211, 0.779711416134097, 0.144355624277033, 0.038476735812987], [0.0, 0.001079442428236, 0.15666092695833, 0.782533953038971, 0.037955484163573, 0.02177019341089], [0.0, 0.000491783322003, 0.18257513211655, 0.742183102190896, 0.051893957053338, 0.022856025317213], [0.0, 0.000344337006366, 0.144419396905481, 0.782118144308953, 0.055277730985177, 0.017840390794023], [0.0, 0.000859663894508, 0.147263188153058, 0.778029485154396, 0.058309448810343, 0.015538213987695]], [[0.089963295097109, 0.313241946687937, 0.222395239856071, 0.197588043520843, 0.097148413368849, 0.079663061469191], [0.074211883591543, 0.331119218815306, 0.224696649141818, 0.208317505772769, 0.053427006103692, 0.108227736574873], [0.116557990897493, 0.248233343357638, 0.247115229435282, 0.222730226029386, 0.069993898251702, 0.095369312028498], [0.146321047421118, 0.307981607732341, 0.190650386736468, 0.292158679062516, 0.04207368036901, 0.020814598678547], [0.103777345951665, 0.314668960424687, 0.217638484171702, 0.177003953637262, 0.08276908279116, 0.104142173023525], [0.253407148051473, 0.307264158466358, 0.152670187636491, 0.153931611003366, 0.05272267955602, 0.080004215286291], [0.098558314528716, 0.343030947595432, 0.210518070857344, 0.194621283456891, 0.086408975985222, 0.066862407576394], [0.130260396395366, 0.296235482073732, 0.214972672075067, 0.201291668776573, 0.055806887549932, 0.10143289312933]], [[0.464601115874528, 0.267193618034064, 0.021600105428453, 0.075593153979546, 0.121353288097732, 0.049658718585677], [0.510000737367045, 0.23183812672834, 0.013809564639043, 0.07746330994289, 0.113861631175241, 0.053026630147441], [0.533892476575668, 0.214664436467032, 0.019857363883643, 0.075412772694533, 0.106955211367834, 0.049217739011291], [0.27901881886026, 0.253929933305649, 0.077295005991647, 0.288926633757005, 0.060318754743142, 0.040510853342297], [0.508195621002643, 0.237017807348404, 0.009045758022688, 0.083453645897215, 0.11369537940398, 0.04859178832507], [0.562236784871609, 0.226238290887167, 0.003888237991647, 0.077627393740542, 0.085604087263911, 0.044405205245124], [0.564323755337174, 0.181326757401562, 0.005171945387279, 0.084538135056951, 0.110130531390934, 0.0545088754261], [0.5891161079007, 0.191993626629661, 0.005736308005325, 0.086323884439396, 0.098367378520196, 0.028462694504722]], [[0.389773145753088, 0.246426726975566, 0.014237935111369, 0.045279882404353, 0.250620075940711, 0.053662233814913], [0.490388466509492, 0.186858051424066, 0.013328921988851, 0.038373588467944, 0.228753506548967, 0.042297465060681], [0.543918066407926, 0.172999678425931, 0.021334965402995, 0.044806397956326, 0.183451552804527, 0.033489339002294], [0.311186716129847, 0.12766336638683, 0.097775443240982, 0.278151434542751, 0.152472630532266, 0.032750409167325], [0.511413720639381, 0.183174591326307, 0.007751632454873, 0.047832049593259, 0.199642298225028, 0.050185707761152], [0.509793110228188, 0.139393362474234, 0.013309741489798, 0.052979542319616, 0.215281807012321, 0.069242436475843], [0.549528351459115, 0.144498550935448, 0.008295351275279, 0.040878607422171, 0.219265544672988, 0.037533594234999], [0.539463466631612, 0.153718316487235, 0.007745147912576, 0.062297667852946, 0.204165510175199, 0.032609890940432]], [[0.618667999985649, 0.184000905219674, 0.084790984618914, 0.058300423718078, 0.0, 0.054239686457684], [0.724268095013062, 0.166187060190788, 0.050685262708544, 0.034611317004535, 0.0, 0.024248265083071], [0.596886942049488, 0.217326055679824, 0.083344323818653, 0.075122840665845, 0.0, 0.027319837786191], [0.360515456015996, 0.140878666853462, 0.209475957963278, 0.269408483677046, 0.0, 0.019721435490219], [0.545356816330582, 0.261557595553837, 0.103856280006734, 0.050752023738063, 0.0, 0.038477284370785], [0.749390325091823, 0.124404074884659, 0.052784117954278, 0.02735099479651, 0.0, 0.04607048727273], [0.721680628554477, 0.171541024285053, 0.056973103056977, 0.023761817591813, 0.0, 0.026043426511681], [0.758270586961448, 0.12222161862455, 0.0866582598837, 0.013171575457692, 0.0, 0.019677959072611]], [[0.917096535984645, 0.014381256679896, 0.021380299733676, 0.0, 0.0, 0.047141907601783], [0.956734441573535, 0.017377902011129, 0.019198118798474, 0.0, 0.0, 0.006689537616861], [0.905587978239968, 0.024385890077837, 0.038613574740671, 0.0, 0.0, 0.031412556941524], [0.585563796631999, 0.197935186457032, 0.203347758711122, 0.0, 0.0, 0.013153258199847], [0.951693434948966, 0.029221470374057, 0.01386862023814, 0.0, 0.0, 0.005216474438837], [0.969060655125782, 0.024914169684126, 0.00324431686, 0.0, 0.0, 0.002780858330092], [0.927929682167507, 0.034483709281815, 0.006493315515937, 0.0, 0.0, 0.031093293034741], [0.94267724678832, 0.028129180865964, 0.005514339668578, 0.0, 0.0, 0.023679232677139]], [[0.021152526722936, 0.006408713971507, 0.90772526461863, 0.062500190071809, 0.001272580872181, 0.000940723742938], [0.017070574416457, 0.005874047655152, 0.941424559707282, 0.032680788338886, 0.001938576288075, 0.001011453594148], [0.026779962262989, 0.010000161627206, 0.900720803354234, 0.060128695428092, 0.001036556619577, 0.001333820707902], [0.02660613210986, 0.01976298150109, 0.759663385605474, 0.183336184927983, 0.006110128738153, 0.004521187117441], [0.013978542020523, 0.004203328143502, 0.954289658741437, 0.025615757648661, 0.000863474787588, 0.00104923865829], [0.015992235201465, 0.002056350430004, 0.950492109568494, 0.029667487568424, 0.001123253105301, 0.000668564126312], [0.018656905609714, 0.010354704364842, 0.929379214316378, 0.036120423399864, 0.003846978532549, 0.001641773776653], [0.01447714674198, 0.006140121649257, 0.949677714435565, 0.025871106588469, 0.002121631924002, 0.001712278660727]], [[0.0, 0.06247086941245, 0.048244442062, 0.84648416094194, 0.016075664103929, 0.026724863479681], [0.0, 0.039131878752339, 0.045529605118898, 0.880274698836748, 0.01395928866509, 0.021104528626925], [0.0, 0.050066313475652, 0.031628597838751, 0.885020942639569, 0.011390114892322, 0.021894031153706], [0.0, 0.066904647667497, 0.036485004307677, 0.876090312678644, 0.007206096986131, 0.013313938360051], [0.0, 0.048436310680893, 0.01976144250114, 0.823190696006632, 0.061577461804399, 0.047034089006936], [0.0, 0.02962334726547, 0.038053180662685, 0.855308656275395, 0.042860534929241, 0.034154280867209], [0.0, 0.057832964534772, 0.047468933182724, 0.806224548520351, 0.053611663732193, 0.034861890029961], [0.0, 0.064657780108847, 0.055164334357692, 0.770530632047394, 0.081309066783578, 0.02833818670249]], [[0.0, 0.0, 0.073016859519031, 0.838791908507573, 0.0, 0.088191231973397], [0.0, 0.0, 0.06035314854692, 0.932587247297118, 0.0, 0.007059604155962], [0.0, 0.0, 0.041307599254015, 0.940602534824852, 0.0, 0.018089865921132], [0.0, 0.0, 0.026316503680596, 0.971104778584305, 0.0, 0.002578717735098], [0.0, 0.0, 0.05698098309937, 0.928114248243488, 0.0, 0.014904768657142], [0.0, 0.0, 0.058297850190666, 0.932679939924611, 0.0, 0.009022209884723], [0.0, 0.0, 0.066977064162151, 0.919410647755415, 0.0, 0.013612288082434], [0.0, 0.0, 0.070593366615259, 0.915621989228126, 0.0, 0.013784644156615]], [[1.0, 0.0, 0.0, 0.0, 0.0, 0.0], [1.0, 0.0, 0.0, 0.0, 0.0, 0.0], [1.0, 0.0, 0.0, 0.0, 0.0, 0.0], [1.0, 0.0, 0.0, 0.0, 0.0, 0.0], [1.0, 0.0, 0.0, 0.0, 0.0, 0.0], [1.0, 0.0, 0.0, 0.0, 0.0, 0.0], [1.0, 0.0, 0.0, 0.0, 0.0, 0.0], [1.0, 0.0, 0.0, 0.0, 0.0, 0.0]], [[0.0, 0.016228017776064, 0.01538891703058, 0.760577601445054, 0.143196506185539, 0.064608957562763], [0.0, 0.033732123310094, 0.036670699181269, 0.721162374565391, 0.143448778029989, 0.064986024913257], [0.0, 0.003111767359677, 0.014940968005533, 0.736944435592196, 0.183257137121655, 0.061745691920939], [0.0, 0.053121236086062, 0.004767594524173, 0.612705729605415, 0.251332943049447, 0.078072496734902], [0.0, 0.06561286603317, 0.038387381157137, 0.650711326464036, 0.160901087378184, 0.084387338967472], [0.0, 0.021338349679169, 0.041914597676277, 0.712856430488478, 0.14417251407993, 0.079718108076147], [0.0, 0.049607510893492, 0.034872110985091, 0.688309325107032, 0.165883056537219, 0.061327996477166], [0.0, 0.05032455356432, 0.055743741113634, 0.696620835640186, 0.140707185436959, 0.0566036842449]], [[0.149859656079927, 0.850140343920073, 0.0, 0.0, 0.0, 0.0], [0.13208189859259, 0.86791810140741, 0.0, 0.0, 0.0, 0.0], [0.293947556698333, 0.706052443301667, 0.0, 0.0, 0.0, 0.0], [0.263184744033774, 0.736815255966226, 0.0, 0.0, 0.0, 0.0], [0.347034068704169, 0.652965931295831, 0.0, 0.0, 0.0, 0.0], [0.232015425237456, 0.767984574762544, 0.0, 0.0, 0.0, 0.0], [0.183118220078221, 0.816881779921779, 0.0, 0.0, 0.0, 0.0], [0.186889124840715, 0.813110875159285, 0.0, 0.0, 0.0, 0.0]], [[0.333675671228431, 0.240434242991712, 0.0, 0.229894001230096, 0.146109437873666, 0.049886646676095], [0.520890107403112, 0.200979917191861, 0.0, 0.138595006420513, 0.092058079331849, 0.047476889652665], [0.518327973090783, 0.110480956504352, 0.0, 0.17802585791416, 0.133099453266772, 0.060065759223934], [0.387679632527993, 0.366747919666424, 0.0, 0.156412824108168, 0.061274790958856, 0.02788483273856], [0.278146715160574, 0.406811101018733, 0.0, 0.089133735114217, 0.205077095171999, 0.020831353534476], [0.259179095271179, 0.281280696661367, 0.0, 0.025934831449906, 0.343901774199416, 0.089703602418133], [0.235570815521041, 0.257878875410748, 0.0, 0.11593333535931, 0.320912862885796, 0.069704110823106], [0.301857116241921, 0.170338408178599, 0.0, 0.065782059094738, 0.341436826678638, 0.120585589806104]], [[0.803293912926704, 0.042236637919007, 0.048315413856342, 0.106154035297947, 0.0, 0.0], [0.693660279696386, 0.109873678649211, 0.047283994907088, 0.149182046747314, 0.0, 0.0], [0.674017008814932, 0.096529137155341, 0.077940738058831, 0.151513115970895, 0.0, 0.0], [0.571129421859498, 0.137354617160474, 0.088876567046829, 0.202639393933199, 0.0, 0.0], [0.736191504694755, 0.149546064213925, 0.102546439550464, 0.011715991540857, 0.0, 0.0], [0.708731345495834, 0.118092209794485, 0.088443516173615, 0.084732928536066, 0.0, 0.0], [0.68014589911945, 0.094332999331643, 0.126914125908963, 0.098606975639945, 0.0, 0.0], [0.861234559478525, 0.014533373462148, 0.068711086110568, 0.055520980948759, 0.0, 0.0]], [[0.372635631396678, 0.499314793635918, 0.0502296748529, 0.011721170977326, 0.035804696947907, 0.030294032189272], [0.297110112111744, 0.64505255524628, 0.013781802449396, 0.007511596238904, 0.022462332923026, 0.014081601030649], [0.25248654795808, 0.525932334030347, 0.157182196284104, 0.021081793110581, 0.028460481513046, 0.014856647103841], [0.220397413801012, 0.495346701419843, 0.048429072729393, 0.061772669584809, 0.136374993242298, 0.037679149222645], [0.222459795571573, 0.649794425080076, 0.007155280557263, 0.008352914297978, 0.039904337188377, 0.072333247304733], [0.289850068133485, 0.551401745665743, 0.011244784006532, 0.012303332589383, 0.047491135782298, 0.087708933822559], [0.189798354991974, 0.724680959194471, 0.006715586995574, 0.016938894283648, 0.038381138936982, 0.023485065597351], [0.274950058682002, 0.529439819353179, 0.095812488884348, 0.030390357987669, 0.049713299170849, 0.019693975921953]], [[0.0, 0.0, 0.0, 0.0, 0.853546199363234, 0.146453800636766], [0.0, 0.0, 0.0, 0.0, 0.83965837508846, 0.16034162491154], [0.0, 0.0, 0.0, 0.0, 0.807149694491416, 0.192850305508584], [0.0, 0.0, 0.0, 0.0, 0.776338146652289, 0.223661853347711], [0.0, 0.0, 0.0, 0.0, 0.847676785638599, 0.152323214361401], [0.0, 0.0, 0.0, 0.0, 0.83688357013643, 0.16311642986357], [0.0, 0.0, 0.0, 0.0, 0.83735970613061, 0.16264029386939], [0.0, 0.0, 0.0, 0.0, 0.83587273480529, 0.16412726519471]], [[0.048939491083587, 0.636294413069228, 0.015589026622235, 0.0, 0.256276756063655, 0.042900313161295], [0.028403632830965, 0.72086072968446, 0.037606068078388, 0.0, 0.173518697372162, 0.039610872034025], [0.082851699160167, 0.573361562143438, 0.010347105289428, 0.0, 0.278327310913611, 0.055112322493355], [0.030453441359984, 0.423271048566389, 0.001225728216556, 0.0, 0.400478022607517, 0.144571759249554], [0.019128751844881, 0.738284912310986, 0.016748653327531, 0.0, 0.177001985750353, 0.048835696766248], [0.105752982850988, 0.686272405583359, 0.014929499915814, 0.0, 0.160951649957361, 0.032093461692478], [0.017026800625863, 0.709058465495587, 0.023427301004954, 0.0, 0.177021589286253, 0.073465843587343], [0.015482126484776, 0.612498986009252, 0.033005574970588, 0.0, 0.262159567107847, 0.076853745427536]], [[0.054012160069085, 0.065137601878137, 0.032925445842341, 0.047932341453931, 0.434573077860866, 0.36541937289564], [0.078838148748061, 0.074234224408708, 0.035406719706225, 0.047703214294902, 0.3380997653568, 0.425717927485304], [0.040748009907065, 0.04578775502137, 0.028176170439209, 0.04575839695191, 0.427287853563024, 0.412241814117422], [0.074820401006502, 0.05103804075776, 0.033027198924679, 0.102751099610988, 0.277691451037535, 0.460671808662536], [0.017719008795481, 0.079820245800709, 0.053871260844989, 0.057040918444691, 0.347523049197968, 0.444025516916162], [0.029073879984523, 0.046132444649996, 0.071081065908275, 0.06960118001724, 0.3783148875476, 0.405796541892366], [0.05116289602487, 0.082628370038848, 0.028708384110981, 0.041918461822306, 0.330037727892354, 0.465544160110641], [0.039471438526538, 0.079718148815057, 0.033541843628096, 0.04413527964647, 0.411749844170938, 0.3913834452129]], [[0.114454798376053, 0.133674753592685, 0.152834663288187, 0.045151115844163, 0.276980912052002, 0.27690375684691], [0.067483618515919, 0.160063500881973, 0.165127469702146, 0.051475513758763, 0.253817928697637, 0.302031968443563], [0.058448137457445, 0.147875688618753, 0.14440407319964, 0.052923927621733, 0.285850357946185, 0.310497815156244], [0.087984645592208, 0.204740221936446, 0.038074785460625, 0.089017428636513, 0.204025708581583, 0.376157209792626], [0.044775001847717, 0.18778183052771, 0.167816241290551, 0.037062148362389, 0.277312486316674, 0.285252291654959], [0.086548942623984, 0.180542735194908, 0.139679094282491, 0.012849186418968, 0.28231579741744, 0.298064244062208], [0.162076545882265, 0.160537675495819, 0.113288801054404, 0.066835521658371, 0.239760213455081, 0.25750124245406], [0.189803080639271, 0.170992561737744, 0.091559672555942, 0.03755457062535, 0.247984341717699, 0.262105772723993]], [[0.063796436945326, 0.196526387618017, 0.042100849128682, 0.232886252163626, 0.377356701750417, 0.087333372393933], [0.09180848906706, 0.172503183135676, 0.132531288198569, 0.15448263243819, 0.368105287693304, 0.080569119467201], [0.082053987639883, 0.29351099789154, 0.207320093905137, 0.156504784490245, 0.094224030601529, 0.166386105471666], [0.620333268995419, 0.098847849178338, 0.143754494216375, 0.023853719041114, 0.067265093823515, 0.04594557474524], [0.067492249692922, 0.264503889733648, 0.032238290259313, 0.034174012105233, 0.496691283322382, 0.104900274886502], [0.065999494597092, 0.185307566637764, 0.170030566273065, 0.100215404088829, 0.407598087418915, 0.070848880984335], [0.037733028168054, 0.168740998052111, 0.107414090673403, 0.219654575197848, 0.375129749471203, 0.091327558437381], [0.052523768857776, 0.245659354381831, 0.023020784860734, 0.071409126505524, 0.468464587903678, 0.138922377490456]], [[0.863798836054623, 0.062151763517994, 0.030034868500727, 0.028597585149812, 0.0, 0.015416946776844], [0.895491292323038, 0.046818025399803, 0.02357093272418, 0.025495576823618, 0.0, 0.008624172729361], [0.85610829797627, 0.012815916688322, 0.061315582207341, 0.048205714665719, 0.0, 0.021554488462348], [0.485518632700108, 0.152811410368273, 0.23917957476571, 0.11978482099013, 0.0, 0.002705561175778], [0.93784221448591, 0.00361264616556, 0.028820261873054, 0.027587287170815, 0.0, 0.002137590304661], [0.948513269496759, 0.003651410924058, 0.020169489116774, 0.025407558379426, 0.0, 0.002258272082983], [0.944809838704628, 0.003753269246795, 0.017194056630467, 0.031754495360978, 0.0, 0.002488340057132], [0.969407467794596, 0.003911987461022, 0.012331907910706, 0.011692775255909, 0.0, 0.002655861577767]], [[0.667352261465678, 0.063355109835397, 0.111305631542477, 0.089505372576425, 0.003222171666171, 0.065259452913851], [0.734393649071006, 0.040415153789513, 0.105666768689649, 0.080031159288057, 0.016011708181252, 0.023481560980522], [0.368837838573874, 0.087050149307598, 0.11245085009387, 0.071539049113738, 0.282520050107205, 0.077602062803714], [0.322144029655871, 0.246225439764362, 0.267210742242789, 0.123548163641264, 0.039419498769543, 0.00145212592617], [0.714251766398376, 0.063472061653081, 0.045458041029655, 0.074221131956852, 0.067336283846953, 0.035260715115082], [0.454225182355208, 0.053568634694637, 0.062601125111209, 0.043742468768039, 0.364607313895881, 0.021255275175026], [0.386504112053848, 0.099257636924262, 0.059232694998845, 0.053135786385205, 0.375745288243073, 0.026124481394767], [0.477182464825911, 0.126663245287894, 0.065882860884211, 0.115597626718659, 0.180914444398483, 0.033759357884841]], [[1.0, 0.0, 0.0, 0.0, 0.0, 0.0], [1.0, 0.0, 0.0, 0.0, 0.0, 0.0], [1.0, 0.0, 0.0, 0.0, 0.0, 0.0], [1.0, 0.0, 0.0, 0.0, 0.0, 0.0], [1.0, 0.0, 0.0, 0.0, 0.0, 0.0], [1.0, 0.0, 0.0, 0.0, 0.0, 0.0], [1.0, 0.0, 0.0, 0.0, 0.0, 0.0], [1.0, 0.0, 0.0, 0.0, 0.0, 0.0]], [[0.93371956814243, 0.012687981152873, 0.045004896156193, 0.0, 0.0, 0.008587554548504], [0.94228381822891, 0.023058017920966, 0.021495187480317, 0.0, 0.0, 0.013162976369806], [0.893013009348743, 0.062413952113276, 0.02132156872221, 0.0, 0.0, 0.023251469815771], [0.635749594809034, 0.209627037657567, 0.148433232130798, 0.0, 0.0, 0.006190135402601], [0.953016352145902, 0.025928721001568, 0.009988548585428, 0.0, 0.0, 0.011066378267102], [0.963750686926387, 0.01606272349797, 0.007903956259686, 0.0, 0.0, 0.012282633315957], [0.947735954544491, 0.020447942941792, 0.010551745589691, 0.0, 0.0, 0.021264356924026], [0.965937345811947, 0.015537216189851, 0.00877783324674, 0.0, 0.0, 0.009747604751462]], [[0.813501446966328, 0.0, 0.040396989043585, 0.146101563990087, 0.0, 0.0], [0.757829964412403, 0.0, 0.028465064912091, 0.213704970675507, 0.0, 0.0], [0.705817134343559, 0.0, 0.046213992709735, 0.247968872946706, 0.0, 0.0], [0.516810119511926, 0.0, 0.136878955811936, 0.346310924676138, 0.0, 0.0], [0.728678405998283, 0.0, 0.013262570523856, 0.258059023477862, 0.0, 0.0], [0.712384985748032, 0.0, 0.044360035970706, 0.243254978281262, 0.0, 0.0], [0.816730663231423, 0.0, 0.061742193064519, 0.121527143704058, 0.0, 0.0], [0.69853999883499, 0.0, 0.03972802384393, 0.26173197732108, 0.0, 0.0]], [[0.902300639448343, 0.046001446057447, 0.0, 0.0, 0.0, 0.05169791449421], [0.887133243854146, 0.046636730232915, 0.0, 0.0, 0.0, 0.06623002591294], [0.841896018115475, 0.069484311359515, 0.0, 0.0, 0.0, 0.088619670525011], [0.770282795724407, 0.207451576823249, 0.0, 0.0, 0.0, 0.022265627452344], [0.913301338075799, 0.028152668982037, 0.0, 0.0, 0.0, 0.058545992942164], [0.932089273700359, 0.03096673790786, 0.0, 0.0, 0.0, 0.036943988391781], [0.890377808162962, 0.065301885591656, 0.0, 0.0, 0.0, 0.044320306245383], [0.916256238274308, 0.028926133434896, 0.0, 0.0, 0.0, 0.054817628290797]], [[0.522744420471593, 0.279318507351852, 0.088260069486359, 0.093844964995916, 0.009959105147171, 0.005872932547109], [0.511973555011078, 0.298895756027864, 0.101574120486793, 0.072573416441383, 0.00839531159526, 0.006587840437622], [0.507760214023521, 0.27064463614534, 0.101122807690541, 0.100186413575556, 0.009995825011599, 0.010290103553442], [0.199464210153415, 0.112719379657333, 0.219374702207642, 0.42585345866895, 0.037083594274631, 0.005504655038029], [0.454918374551435, 0.341222851775682, 0.106755448105665, 0.076731541189602, 0.011245264244707, 0.009126520132908], [0.552408061321898, 0.24383512815631, 0.103294377159381, 0.081813155599848, 0.009895393117691, 0.008753884644871], [0.476231116325807, 0.299188011520693, 0.111698722633749, 0.098925761276667, 0.00602540036981, 0.007930987873275], [0.523263499090007, 0.284093112482941, 0.105273612824038, 0.065110894129305, 0.014560108035511, 0.007698773438198]], [[0.969760832721959, 0.0, 0.0, 0.0, 0.0, 0.030239167278041], [0.945553650474743, 0.0, 0.0, 0.0, 0.0, 0.054446349525257], [0.941491325775157, 0.0, 0.0, 0.0, 0.0, 0.058508674224843], [0.985299458591071, 0.0, 0.0, 0.0, 0.0, 0.014700541408929], [0.961818601587719, 0.0, 0.0, 0.0, 0.0, 0.038181398412281], [0.960527345778563, 0.0, 0.0, 0.0, 0.0, 0.039472654221437], [0.971084542923389, 0.0, 0.0, 0.0, 0.0, 0.028915457076611], [0.962378226806686, 0.0, 0.0, 0.0, 0.0, 0.037621773193315]], [[0.283320686684304, 0.612083231135215, 0.104596082180481, 0.0, 0.0, 0.0], [0.303132808560742, 0.627474954677197, 0.069392236762062, 0.0, 0.0, 0.0], [0.289388200204339, 0.619323241399682, 0.091288558395979, 0.0, 0.0, 0.0], [0.360542442624877, 0.603952041052264, 0.035505516322859, 0.0, 0.0, 0.0], [0.218370753751546, 0.678903630370729, 0.102725615877725, 0.0, 0.0, 0.0], [0.284293283746852, 0.564347047484489, 0.151359668768659, 0.0, 0.0, 0.0], [0.300918107625441, 0.530946041974983, 0.168135850399576, 0.0, 0.0, 0.0], [0.184928336634561, 0.657268149975315, 0.157803513390124, 0.0, 0.0, 0.0]], [[0.0, 0.0, 0.0, 0.950372026110782, 0.049627973889218, 0.0], [0.0, 0.0, 0.0, 0.924742346379262, 0.075257653620738, 0.0], [0.0, 0.0, 0.0, 0.956107783406181, 0.043892216593819, 0.0], [0.0, 0.0, 0.0, 0.925746885237787, 0.074253114762213, 0.0], [0.0, 0.0, 0.0, 0.95759412631306, 0.04240587368694, 0.0], [0.0, 0.0, 0.0, 0.962023374105328, 0.037976625894672, 0.0], [0.0, 0.0, 0.0, 0.961340248056212, 0.038659751943788, 0.0], [0.0, 0.0, 0.0, 0.957921722605922, 0.042078277394078, 0.0]], [[0.036790712802698, 0.027720030946959, 0.069118164609012, 0.722811837397873, 0.003632488506369, 0.139926765737089], [0.042323398943224, 0.039751301685449, 0.094436703562477, 0.634564563703909, 0.011226316070795, 0.177697716034146], [0.04067337160004, 0.027078558439125, 0.05446914333332, 0.677620937435841, 0.019417800698374, 0.1807401884933], [0.073709245749067, 0.036125057293785, 0.024322771621274, 0.780977340831336, 0.031996272761995, 0.052869311742543], [0.003897541171951, 0.037900291068718, 0.062701038062857, 0.730915887646088, 0.00378921584665, 0.160796026203736], [0.030434201576958, 0.03786673409738, 0.070170548915667, 0.678384921402014, 0.011437789170174, 0.171705804837807], [0.034747400134054, 0.043584537388614, 0.067522507784964, 0.558180436935192, 0.011782498410373, 0.284182619346803], [0.012313132868861, 0.033595634269914, 0.070837864849388, 0.567463029454398, 0.04000185512484, 0.275788483432599]], [[0.759265944998925, 0.180124553112914, 0.060609501888161, 0.0, 0.0, 0.0], [0.824143190919562, 0.131285681622188, 0.04457112745825, 0.0, 0.0, 0.0], [0.728519590238358, 0.164363441952609, 0.107116967809033, 0.0, 0.0, 0.0], [0.605621195963037, 0.255435655161973, 0.13894314887499, 0.0, 0.0, 0.0], [0.821926598270552, 0.030485093173768, 0.14758830855568, 0.0, 0.0, 0.0], [0.896286812198136, 0.07883541670607, 0.024877771095794, 0.0, 0.0, 0.0], [0.802041752983171, 0.16293737522666, 0.035020871790169, 0.0, 0.0, 0.0], [0.926602417541858, 0.062562421828635, 0.010835160629506, 0.0, 0.0, 0.0]], [[0.0, 0.021659076780066, 0.017659437612776, 0.214382378249601, 0.730807238870509, 0.015491868487048], [0.0, 0.017354678733647, 0.017456854030302, 0.230244571738672, 0.710597815529703, 0.024346079967676], [0.0, 0.03348961606615, 0.022369162557392, 0.201116566039128, 0.708209433967366, 0.034815221369963], [0.0, 0.030339387291741, 0.002136620665374, 0.108191158514758, 0.715433927367099, 0.143898906161028], [0.0, 0.033367389068034, 0.009981936511234, 0.180345152825061, 0.758105555877794, 0.018199965717876], [0.0, 0.0209994878876, 0.030188741709937, 0.200307965178834, 0.732785100869399, 0.01571870435423], [0.0, 0.025497426245261, 0.01879754631807, 0.243713887361602, 0.682092869703539, 0.029898270371528], [0.0, 0.028006021230797, 0.040591887797173, 0.259702514353843, 0.639364455447432, 0.032335121170754]], [[0.0, 0.0, 0.0, 1.0, 0.0, 0.0], [0.0, 0.0, 0.0, 1.0, 0.0, 0.0], [0.0, 0.0, 0.0, 1.0, 0.0, 0.0], [0.0, 0.0, 0.0, 1.0, 0.0, 0.0], [0.0, 0.0, 0.0, 1.0, 0.0, 0.0], [0.0, 0.0, 0.0, 1.0, 0.0, 0.0], [0.0, 0.0, 0.0, 1.0, 0.0, 0.0], [0.0, 0.0, 0.0, 1.0, 0.0, 0.0]], [[0.0, 0.005101532436221, 0.051272390567952, 0.925748418560018, 0.00449346274114, 0.013384195694668], [0.0, 0.005077559060764, 0.047169023711474, 0.936641879530695, 0.006724932959773, 0.004386604737294], [0.0, 0.006392484104268, 0.027084643154394, 0.93995938368129, 0.010123482973591, 0.016440006086458], [0.0, 0.038046915938807, 0.026006354212414, 0.912488134859635, 0.018909919797845, 0.0045486751913], [0.0, 0.003779743864718, 0.039658526571436, 0.945347445440862, 0.006691531328007, 0.004522752794977], [0.0, 0.006754111032999, 0.040696219525239, 0.933507340352736, 0.011152367993659, 0.007889961095368], [0.0, 0.013087591351272, 0.056396033891341, 0.897017096603977, 0.020605575064337, 0.012893703089072], [0.0, 0.019848890500001, 0.059376634249734, 0.902008308227717, 0.013027467600947, 0.005738699421601]], [[0.0, 0.135825507316605, 0.042447839640109, 0.727560180189223, 0.050699997302195, 0.043466475551868], [0.0, 0.141224844909394, 0.037592183658282, 0.741737904717971, 0.069969093529058, 0.009475973185295], [0.0, 0.099560367754038, 0.021502979539819, 0.784379230164032, 0.058666163090082, 0.035891259452029], [0.0, 0.159483809404006, 0.015226077913094, 0.723818685114425, 0.086093610785903, 0.015377816782572], [0.0, 0.120369682274816, 0.026064805757335, 0.802126026128014, 0.041127000284493, 0.010312485555342], [0.0, 0.052942397863118, 0.010146797628876, 0.919514907215601, 0.012717933926682, 0.004677963365723], [0.0, 0.175523233221188, 0.06472643211746, 0.692432958658106, 0.058078687112428, 0.009238688890819], [0.0, 0.145263312634322, 0.048837323963185, 0.730054604866105, 0.061278037335149, 0.014566721201238]], [[0.0, 0.0, 0.051860210298369, 0.871881726159502, 0.0, 0.076258063542129], [0.0, 0.0, 0.053300749622326, 0.935771355934831, 0.0, 0.010927894442843], [0.0, 0.0, 0.04972231110129, 0.936939173002523, 0.0, 0.013338515896187], [0.0, 0.0, 0.003776497385179, 0.984099171034516, 0.0, 0.012124331580305], [0.0, 0.0, 0.043262744382209, 0.94645959722559, 0.0, 0.010277658392201], [0.0, 0.0, 0.037821655212711, 0.954461693420976, 0.0, 0.007716651366313], [0.0, 0.0, 0.054655002117661, 0.929199472363668, 0.0, 0.016145525518671], [0.0, 0.0, 0.055885602723755, 0.933989659995017, 0.0, 0.010124737281228]], [[1.0, 0.0, 0.0, 0.0, 0.0, 0.0], [1.0, 0.0, 0.0, 0.0, 0.0, 0.0], [1.0, 0.0, 0.0, 0.0, 0.0, 0.0], [1.0, 0.0, 0.0, 0.0, 0.0, 0.0], [1.0, 0.0, 0.0, 0.0, 0.0, 0.0], [1.0, 0.0, 0.0, 0.0, 0.0, 0.0], [1.0, 0.0, 0.0, 0.0, 0.0, 0.0], [1.0, 0.0, 0.0, 0.0, 0.0, 0.0]], [[0.0, 0.009809575535281, 0.144475996625734, 0.550012216042338, 0.150768373919827, 0.14493383787682], [0.0, 0.010405109468288, 0.152958972621504, 0.5326190678986, 0.156224957575803, 0.147791892435805], [0.0, 0.013115954833719, 0.171301603236933, 0.531560017789562, 0.153451967531522, 0.130570456608264], [0.0, 0.040317981804893, 0.064399938639484, 0.627517859201376, 0.169548748910564, 0.098215471443683], [0.0, 0.008715300246313, 0.202078445599217, 0.473745128100592, 0.179705360846603, 0.135755765207276], [0.0, 0.006448840222145, 0.177243519017636, 0.510770217606374, 0.164531714110131, 0.141005709043714], [0.0, 0.008953580540792, 0.160136784462652, 0.524797050763923, 0.199303954030368, 0.106808630202265], [0.0, 0.012382580636975, 0.169108888520373, 0.521025134737107, 0.179886664697705, 0.11759673140784]], [[0.0, 0.0, 0.0, 1.0, 0.0, 0.0], [0.0, 0.0, 0.0, 1.0, 0.0, 0.0], [0.0, 0.0, 0.0, 1.0, 0.0, 0.0], [0.0, 0.0, 0.0, 1.0, 0.0, 0.0], [0.0, 0.0, 0.0, 1.0, 0.0, 0.0], [0.0, 0.0, 0.0, 1.0, 0.0, 0.0], [0.0, 0.0, 0.0, 1.0, 0.0, 0.0], [0.0, 0.0, 0.0, 1.0, 0.0, 0.0]], [[0.0, 0.0, 0.0, 1.0, 0.0, 0.0], [0.0, 0.0, 0.0, 1.0, 0.0, 0.0], [0.0, 0.0, 0.0, 1.0, 0.0, 0.0], [0.0, 0.0, 0.0, 1.0, 0.0, 0.0], [0.0, 0.0, 0.0, 1.0, 0.0, 0.0], [0.0, 0.0, 0.0, 1.0, 0.0, 0.0], [0.0, 0.0, 0.0, 1.0, 0.0, 0.0], [0.0, 0.0, 0.0, 1.0, 0.0, 0.0]], [[0.0, 0.0, 0.039963903618489, 0.926682717299626, 0.033353379081885, 0.0], [0.0, 0.0, 0.015300912450464, 0.972588318518287, 0.012110769031249, 0.0], [0.0, 0.0, 0.016225064899079, 0.958383363039867, 0.025391572061053, 0.0], [0.0, 0.0, 0.029470264881661, 0.908080674190185, 0.062449060928155, 0.0], [0.0, 0.0, 0.031250714247961, 0.95859393271708, 0.010155353034959, 0.0], [0.0, 0.0, 0.034696451428241, 0.956015973906358, 0.0092875746654, 0.0], [0.0, 0.0, 0.051629332885361, 0.938609024717918, 0.009761642396721, 0.0], [0.0, 0.0, 0.020960049590275, 0.969794569594807, 0.009245380814918, 0.0]], [[0.0, 0.0, 0.011249455295919, 0.979866572543114, 0.0, 0.008883972160967], [0.0, 0.0, 0.015777965607591, 0.974237828933712, 0.0, 0.009984205458696], [0.0, 0.0, 0.010043263861419, 0.981212816162303, 0.0, 0.008743919976278], [0.0, 0.0, 0.006972777371315, 0.981317848016902, 0.0, 0.011709374611783], [0.0, 0.0, 0.006569827586556, 0.988425321618055, 0.0, 0.005004850795389], [0.0, 0.0, 0.004971457657389, 0.990044237594921, 0.0, 0.00498430474769], [0.0, 0.0, 0.006024410449468, 0.98713809657528, 0.0, 0.006837492975251], [0.0, 0.0, 0.005677666025744, 0.988456302472425, 0.0, 0.005866031501831]], [[0.23912038234581, 0.026966899417081, 0.047150653411601, 0.663905125092039, 0.007586536551913, 0.015270403181556], [0.222421701305865, 0.024482151041225, 0.042268417535845, 0.691752074918344, 0.005748551139088, 0.013327104059634], [0.240168527516457, 0.031375243435674, 0.045316150183675, 0.65687283217337, 0.006628027634429, 0.019639219056395], [0.215220082165721, 0.097040898391935, 0.12171656306868, 0.540460773717118, 0.017339085944928, 0.008222596711617], [0.238920752611617, 0.024163303153483, 0.036068677508499, 0.68334187688725, 0.004751559750191, 0.012753830088959], [0.205972142590198, 0.027995899288135, 0.054834843969491, 0.688138088080768, 0.006588919807636, 0.016470106263772], [0.239665066399108, 0.026024534202862, 0.049697922401167, 0.660525343539759, 0.007481153157727, 0.016605980299377], [0.237419640751853, 0.032745275362204, 0.053033082013984, 0.655726203748529, 0.009184642375758, 0.011891155747672]], [[0.489347085104415, 0.040832357367436, 0.063415507658022, 0.401058818755956, 0.0, 0.005346231114172], [0.451425186261652, 0.031145925822222, 0.048291158954623, 0.461797445523124, 0.0, 0.007340283438378], [0.381141235331495, 0.052659803404971, 0.079212130207093, 0.483317894493224, 0.0, 0.003668936563217], [0.317344888391155, 0.105234745122562, 0.200535780901939, 0.371192158784779, 0.0, 0.005692426799566], [0.484287614472921, 0.022532247000936, 0.076174259574169, 0.410895686900244, 0.0, 0.00611019205173], [0.441600397225187, 0.035373415959297, 0.062743712926185, 0.45290388656664, 0.0, 0.00737858732269], [0.430020040371044, 0.03598933315029, 0.072429027812454, 0.455406734423923, 0.0, 0.00615486424229], [0.410371017743091, 0.019671753739163, 0.054165895768818, 0.51222276217399, 0.0, 0.003568570574937]], [[0.90546999768696, 0.043559590873877, 0.036690261927331, 0.011508277096527, 0.001097238697088, 0.001674633718217], [0.926489282729714, 0.034761515304987, 0.022651689240794, 0.009747959706072, 0.001907513777841, 0.004442039240591], [0.889968521687978, 0.053266712490496, 0.037195077238306, 0.010517471535076, 0.001931262429869, 0.007120954618274], [0.390183908077325, 0.090066565890476, 0.287709980791694, 0.211446140855545, 0.016594928742421, 0.003998475642539], [0.926356653897725, 0.046510584912738, 0.016941740340781, 0.007376512930971, 0.000742065154306, 0.002072442763479], [0.913669965384165, 0.053748797414494, 0.016903908180911, 0.008871785045279, 0.000572742545254, 0.006232801429896], [0.904726464615674, 0.06498738819026, 0.018581773172295, 0.007409447262258, 0.002138879079685, 0.002156047679827], [0.904950923037745, 0.062836613021107, 0.015001694100047, 0.006532382793486, 0.002378514490183, 0.008299872557432]], [[0.861393703629443, 0.077324947195094, 0.047322502338333, 0.013958846837129, 0.0, 0.0], [0.922797098671426, 0.036624426357133, 0.03174154875851, 0.008836926212931, 0.0, 0.0], [0.861765860073102, 0.044368013187693, 0.078788486433707, 0.015077640305498, 0.0, 0.0], [0.412847630068348, 0.192913629365159, 0.274377533025094, 0.119861207541399, 0.0, 0.0], [0.767409649127605, 0.135459762834365, 0.072683648476317, 0.024446939561713, 0.0, 0.0], [0.82890646823258, 0.093869415472915, 0.062322814872094, 0.014901301422412, 0.0, 0.0], [0.860263689926015, 0.083378742307092, 0.040883688199544, 0.015473879567349, 0.0, 0.0], [0.873959505731678, 0.094360635178199, 0.024379888534828, 0.007299970555295, 0.0, 0.0]], [[0.0, 0.0, 0.346916235848781, 0.550288515897812, 0.008532146401411, 0.094263101851996], [0.0, 0.0, 0.393070295556542, 0.572695891228098, 0.007770243031159, 0.026463570184201], [0.0, 0.0, 0.537642010779224, 0.408666448550096, 0.015665133972423, 0.038026406698256], [0.0, 0.0, 0.211503000239895, 0.648686236426456, 0.024558092105645, 0.115252671228003], [0.0, 0.0, 0.416639536561077, 0.54625609761534, 0.01802192279967, 0.019082443023913], [0.0, 0.0, 0.396398213550764, 0.572173436309495, 0.015619638190475, 0.015808711949267], [0.0, 0.0, 0.370697367207682, 0.593389590554903, 0.019112922636357, 0.016800119601057], [0.0, 0.0, 0.305242705080437, 0.65487908085079, 0.024292317019923, 0.015585897048851]], [[0.0, 0.0, 0.0, 0.404176564924318, 0.311667731512027, 0.284155703563654], [0.0, 0.0, 0.0, 0.455934128667491, 0.155558989178524, 0.388506882153985], [0.0, 0.0, 0.0, 0.387395961301827, 0.267483535869624, 0.345120502828549], [0.0, 0.0, 0.0, 0.17356529955273, 0.579580510541261, 0.246854189906009], [0.0, 0.0, 0.0, 0.436974763491439, 0.273912260305177, 0.289112976203383], [0.0, 0.0, 0.0, 0.3089053403523, 0.361406224129849, 0.329688435517851], [0.0, 0.0, 0.0, 0.273943753421944, 0.357654324853832, 0.368401921724224], [0.0, 0.0, 0.0, 0.4308376676121, 0.310731346704915, 0.258430985682985]], [[0.0, 0.0, 0.773661280016623, 0.109984378898368, 0.041342442547042, 0.075011898537966], [0.0, 0.0, 0.670070387036807, 0.184769231095775, 0.043924149607116, 0.101236232260302], [0.0, 0.0, 0.832005748733599, 0.101500771036514, 0.026003009608706, 0.040490470621181], [0.0, 0.0, 0.327554163485442, 0.061991620244149, 0.433561152795916, 0.176893063474493], [0.0, 0.0, 0.658792885770276, 0.225327171733447, 0.019902267798579, 0.095977674697698], [0.0, 0.0, 0.741386658763141, 0.175586265939783, 0.027484520479803, 0.055542554817274], [0.0, 0.0, 0.835006437627617, 0.092477170402427, 0.024051773794104, 0.048464618175852], [0.0, 0.0, 0.618427163105083, 0.297239817366813, 0.02376974197878, 0.060563277549324]], [[0.0, 0.0, 0.917338206649908, 0.082661793350092, 0.0, 0.0], [0.0, 0.0, 0.843380567960501, 0.156619432039499, 0.0, 0.0], [0.0, 0.0, 0.716760735103823, 0.283239264896177, 0.0, 0.0], [0.0, 0.0, 0.420100660662548, 0.579899339337452, 0.0, 0.0], [0.0, 0.0, 0.607139477365654, 0.392860522634346, 0.0, 0.0], [0.0, 0.0, 0.589671463909547, 0.410328536090453, 0.0, 0.0], [0.0, 0.0, 0.577511692292629, 0.422488307707371, 0.0, 0.0], [0.0, 0.0, 0.68249472280431, 0.31750527719569, 0.0, 0.0]], [[0.0, 0.0, 0.353744941915799, 0.453577925444681, 0.0, 0.19267713263952], [0.0, 0.0, 0.405867157011963, 0.443922296385388, 0.0, 0.150210546602649], [0.0, 0.0, 0.350426311761376, 0.487764991126574, 0.0, 0.16180869711205], [0.0, 0.0, 0.253808262931131, 0.13599837827547, 0.0, 0.610193358793399], [0.0, 0.0, 0.418955788806081, 0.467401699067019, 0.0, 0.1136425121269], [0.0, 0.0, 0.324758412175159, 0.530159566953212, 0.0, 0.145082020871629], [0.0, 0.0, 0.37225264168881, 0.547679145644522, 0.0, 0.080068212666667], [0.0, 0.0, 0.351481241719827, 0.564542617980967, 0.0, 0.083976140299206]], [[0.0, 0.0, 0.189754376770671, 0.810245623229329, 0.0, 0.0], [0.0, 0.0, 0.194887372565296, 0.805112627434704, 0.0, 0.0], [0.0, 0.0, 0.067836289694912, 0.932163710305088, 0.0, 0.0], [0.0, 0.0, 0.059252916484639, 0.940747083515361, 0.0, 0.0], [0.0, 0.0, 0.215812905447324, 0.784187094552676, 0.0, 0.0], [0.0, 0.0, 0.280722156309919, 0.719277843690081, 0.0, 0.0], [0.0, 0.0, 0.121987683821501, 0.878012316178499, 0.0, 0.0], [0.0, 0.0, 0.113412238175824, 0.886587761824176, 0.0, 0.0]], [[0.0, 0.0, 0.0, 0.608123623567274, 0.191885224331755, 0.199991152100971], [0.0, 0.0, 0.0, 0.61685891600949, 0.156015498544047, 0.227125585446463], [0.0, 0.0, 0.0, 0.604762807569578, 0.203004636450156, 0.192232555980266], [0.0, 0.0, 0.0, 0.658288282712274, 0.20896797164792, 0.132743745639805], [0.0, 0.0, 0.0, 0.550752674226879, 0.223364131974394, 0.225883193798727], [0.0, 0.0, 0.0, 0.597056474837413, 0.219721832723391, 0.183221692439197], [0.0, 0.0, 0.0, 0.577780223900181, 0.241633897150951, 0.180585878948868], [0.0, 0.0, 0.0, 0.588293348479547, 0.271324842075946, 0.140381809444507]], [[0.0, 0.0, 0.134295712592747, 0.708764171863479, 0.081382008824174, 0.0755581067196], [0.0, 0.0, 0.120537013318142, 0.725289555233823, 0.068875835667658, 0.085297595780377], [0.0, 0.0, 0.115494569071344, 0.740976733549081, 0.103829087841785, 0.03969960953779], [0.0, 0.0, 0.068164731254507, 0.808386186969252, 0.107297723731719, 0.016151358044522], [0.0, 0.0, 0.148842551792474, 0.689340089534698, 0.057266445726777, 0.104550912946051], [0.0, 0.0, 0.151614377400924, 0.710254840652222, 0.052922136079668, 0.085208645867185], [0.0, 0.0, 0.098618124087586, 0.727456446595498, 0.091979426995062, 0.081946002321855], [0.0, 0.0, 0.136731052671544, 0.732994563045402, 0.097229626012894, 0.03304475827016]], [[0.0, 0.0, 0.0, 0.600960213591383, 0.125162001192303, 0.273877785216314], [0.0, 0.0, 0.0, 0.848244036788542, 0.009590389188027, 0.142165574023432], [0.0, 0.0, 0.0, 0.75233748385931, 0.180906883292069, 0.06675563284862], [0.0, 0.0, 0.0, 0.726975583596822, 0.16112498231122, 0.111899434091958], [0.0, 0.0, 0.0, 0.693807133142225, 0.181858089675943, 0.124334777181832], [0.0, 0.0, 0.0, 0.562205986181011, 0.234732402444965, 0.203061611374025], [0.0, 0.0, 0.0, 0.769883918787996, 0.100382027872488, 0.129734053339517], [0.0, 0.0, 0.0, 0.544749154729263, 0.31401266164414, 0.141238183626596]], [[0.0, 0.0, 0.0, 0.460418490262736, 0.242485707128604, 0.29709580260866], [0.0, 0.0, 0.0, 0.482395409253054, 0.21606933818942, 0.301535252557527], [0.0, 0.0, 0.0, 0.456216718434996, 0.216620916923793, 0.327162364641211], [0.0, 0.0, 0.0, 0.357894912678645, 0.377154865246429, 0.264950222074926], [0.0, 0.0, 0.0, 0.393229243996087, 0.309985986493935, 0.296784769509978], [0.0, 0.0, 0.0, 0.440897177427939, 0.295561759265853, 0.263541063306209], [0.0, 0.0, 0.0, 0.373083706830034, 0.36066749249375, 0.266248800676216], [0.0, 0.0, 0.0, 0.429065679490272, 0.292401115686402, 0.278533204823326]], [[0.0, 0.0, 0.0, 0.572715051095796, 0.199401199505661, 0.227883749398542], [0.0, 0.0, 0.0, 0.589966347882752, 0.236890470603133, 0.173143181514114], [0.0, 0.0, 0.0, 0.580661452811372, 0.239442227292136, 0.179896319896493], [0.0, 0.0, 0.0, 0.600406187780867, 0.281932931897632, 0.117660880321501], [0.0, 0.0, 0.0, 0.486963532664436, 0.35843157348232, 0.154604893853244], [0.0, 0.0, 0.0, 0.437039623121572, 0.344529308113106, 0.218431068765322], [0.0, 0.0, 0.0, 0.594466032048054, 0.281747302206604, 0.123786665745343], [0.0, 0.0, 0.0, 0.776939673030273, 0.158308847026316, 0.06475147994341]], [[0.250702431775139, 0.022576971666996, 0.009341325838723, 0.469471230127645, 0.079028578315839, 0.168879462275658], [0.079691656463155, 0.029767436906528, 0.009439902966511, 0.797070088774394, 0.052041258298437, 0.031989656590975], [0.063422455106444, 0.054753545805685, 0.022362256077628, 0.793195718861905, 0.040739610743104, 0.025526413405234], [0.09462735368816, 0.162877285755325, 0.010487110872661, 0.638605830636109, 0.078031064426853, 0.015371354620891], [0.073390929302372, 0.043856772801116, 0.078396967240366, 0.713051935722518, 0.072393683530812, 0.018909711402816], [0.088275545430889, 0.031876136275359, 0.133556889146479, 0.619453579995099, 0.108366194188545, 0.018471654963629], [0.064651085787165, 0.057152900216958, 0.011767971107902, 0.748987896289913, 0.098835981863534, 0.018604164734528], [0.074266359618262, 0.049835074740538, 0.087127658498536, 0.675431773220683, 0.095710783722609, 0.017628350199371]], [[0.006170706384902, 0.823119645224814, 0.0, 0.0, 0.108411533663868, 0.062298114726416], [0.142457731816629, 0.60219619204298, 0.0, 0.0, 0.21005863391558, 0.045287442224812], [0.169059871564799, 0.737923008015063, 0.0, 0.0, 0.009798589293105, 0.083218531127033], [0.011256208451757, 0.815407494052483, 0.0, 0.0, 0.091752243893806, 0.081584053601954], [0.005412692973138, 0.734459422039212, 0.0, 0.0, 0.218503628255478, 0.041624256732173], [0.137093612375342, 0.70688894652956, 0.0, 0.0, 0.115378692766799, 0.040638748328299], [0.011187728285353, 0.785648348861186, 0.0, 0.0, 0.106501006579733, 0.096662916273728], [0.10303289091386, 0.713204456921452, 0.0, 0.0, 0.150312232206743, 0.033450419957945]], [[0.027326402790786, 0.713169780949005, 0.023093920939407, 0.0, 0.0, 0.236409895320802], [0.073228844985861, 0.79138162941987, 0.021966717009801, 0.0, 0.0, 0.113422808584468], [0.047405208951994, 0.842516498689693, 0.03018776551638, 0.0, 0.0, 0.079890526841933], [0.148905774289083, 0.711095063045177, 0.016169377689694, 0.0, 0.0, 0.123829784976046], [0.064073603454984, 0.655030504562432, 0.165438384625697, 0.0, 0.0, 0.115457507356887], [0.03505961470115, 0.729382191948743, 0.118250329725733, 0.0, 0.0, 0.117307863624374], [0.048851084346808, 0.750308099017103, 0.093827872679032, 0.0, 0.0, 0.107012943957057], [0.039773673457382, 0.708279344311734, 0.095095191586594, 0.0, 0.0, 0.15685179064429]], [[0.0, 0.600447776046979, 0.0, 0.078375698624649, 0.300748846271946, 0.020427679056427], [0.0, 0.616194815183451, 0.0, 0.001843121698439, 0.320621251386398, 0.061340811731712], [0.0, 0.621838659315728, 0.0, 0.021761549055169, 0.317582890557528, 0.038816901071576], [0.0, 0.632215076847783, 0.0, 0.019401742184886, 0.264639451701388, 0.083743729265942], [0.0, 0.681247152472371, 0.0, 0.016862102445005, 0.27545102176935, 0.026439723313273], [0.0, 0.6533138645138, 0.0, 0.00964116099001, 0.290500373130757, 0.046544601365433], [0.0, 0.711952265697185, 0.0, 0.014006473752395, 0.256011815627117, 0.018029444923303], [0.0, 0.787753371217608, 0.0, 0.016982790684984, 0.117613707652504, 0.077650130444904]], [[0.0, 0.0, 0.058843444939321, 0.941156555060679, 0.0, 0.0], [0.0, 0.0, 0.019797371959656, 0.980202628040344, 0.0, 0.0], [0.0, 0.0, 0.037762403552841, 0.962237596447159, 0.0, 0.0], [0.0, 0.0, 0.106385882589138, 0.893614117410862, 0.0, 0.0], [0.0, 0.0, 0.053500572800844, 0.946499427199156, 0.0, 0.0], [0.0, 0.0, 0.073972835117894, 0.926027164882106, 0.0, 0.0], [0.0, 0.0, 0.03283062924728, 0.96716937075272, 0.0, 0.0], [0.0, 0.0, 0.039257104772172, 0.960742895227828, 0.0, 0.0]], [[0.945073114947692, 0.029788571919922, 0.020166645139934, 0.0, 0.0, 0.004971667992453], [0.935113056422384, 0.036890854953738, 0.022562689268675, 0.0, 0.0, 0.005433399355203], [0.921492350656554, 0.042165287896731, 0.029781749681561, 0.0, 0.0, 0.006560611765155], [0.673197017978259, 0.155656452855838, 0.168543194644873, 0.0, 0.0, 0.00260333452103], [0.956250465021718, 0.025820234246974, 0.007244048091596, 0.0, 0.0, 0.010685252639713], [0.966735264169307, 0.017951139965095, 0.00602891386776, 0.0, 0.0, 0.009284681997838], [0.952019433561815, 0.023450190918891, 0.0075081441207, 0.0, 0.0, 0.017022231398595], [0.959756080563555, 0.024808832782267, 0.007459474939779, 0.0, 0.0, 0.007975611714398]], [[0.045653134744544, 0.033439101552961, 0.157292640480489, 0.516020657239696, 0.015648558597653, 0.231945907384658], [0.056668553253506, 0.041331375609976, 0.150306929882856, 0.494041517561786, 0.021051600340004, 0.236600023351872], [0.064147975084704, 0.029423630454266, 0.109413641390647, 0.483211068152637, 0.01938498011881, 0.294418704798937], [0.082503460064149, 0.041592095847274, 0.085886281793852, 0.686176553457274, 0.049055968814397, 0.054785640023055], [0.049113248263438, 0.029782603866783, 0.119210920991345, 0.492201194190327, 0.025975512482557, 0.28371652020555], [0.063568001033926, 0.042389096074699, 0.102088651257161, 0.494175475999019, 0.023654317118867, 0.274124458516328], [0.046292226693447, 0.028980218234395, 0.114244311690294, 0.421277943592678, 0.020158222608578, 0.369047077180608], [0.038963050892017, 0.025871804423975, 0.108684281343553, 0.36948145721253, 0.017023240230466, 0.439976165897459]], [[0.063163811717765, 0.046098707629742, 0.114987702656079, 0.437828697947405, 0.015800423148392, 0.322120656900616], [0.063087569239812, 0.04661727759537, 0.110750943554141, 0.484266978205305, 0.01291712109403, 0.282360110311342], [0.078224052626386, 0.039021767078604, 0.108764262423511, 0.405554489793754, 0.013784204219602, 0.354651223858143], [0.105778059909845, 0.062965029953062, 0.157502488177875, 0.530169291982812, 0.061302427116372, 0.082282702860035], [0.066386162148364, 0.052065825525406, 0.121468378962612, 0.37565386496802, 0.01915383223433, 0.365271936161269], [0.063923333016173, 0.043933919209721, 0.061960862365234, 0.478119238777989, 0.017557678392448, 0.334504968238435], [0.053797517785062, 0.056606907056682, 0.126029756438424, 0.326808471991254, 0.016018769596532, 0.420738577132044], [0.044809826276224, 0.048607389776968, 0.115306186397198, 0.277122985637392, 0.013740740490525, 0.500412871421693]], [[0.0, 0.0, 0.121964635373889, 0.67759385794282, 0.0, 0.200441506683291], [0.0, 0.0, 0.123138916979624, 0.576907354441598, 0.0, 0.299953728578778], [0.0, 0.0, 0.138941282568371, 0.465533732826982, 0.0, 0.395524984604647], [0.0, 0.0, 0.104219480397751, 0.822780953341121, 0.0, 0.072999566261128], [0.0, 0.0, 0.153110138342813, 0.54349107931176, 0.0, 0.303398782345427], [0.0, 0.0, 0.12523833181672, 0.61649779171145, 0.0, 0.25826387647183], [0.0, 0.0, 0.093123709636724, 0.615455289891305, 0.0, 0.291421000471971], [0.0, 0.0, 0.052434397849209, 0.454024075027958, 0.0, 0.493541527122833]], [[0.0, 0.51462199137751, 0.0, 0.0, 0.221910987127102, 0.263467021495388], [0.0, 0.508486016330723, 0.0, 0.0, 0.284702468045232, 0.206811515624046], [0.0, 0.474312864561347, 0.0, 0.0, 0.270575302328265, 0.255111833110388], [0.0, 0.692270149419301, 0.0, 0.0, 0.166326852336826, 0.141402998243873], [0.0, 0.646318182249054, 0.0, 0.0, 0.177399838732699, 0.176281979018248], [0.0, 0.554535808713347, 0.0, 0.0, 0.23050909808865, 0.214955093198002], [0.0, 0.521740447074987, 0.0, 0.0, 0.171090364278963, 0.30716918864605], [0.0, 0.620247021003818, 0.0, 0.0, 0.124332369074129, 0.255420609922053]], [[0.058920275402841, 0.098698388810425, 0.031709742977857, 0.27580433233582, 0.178078804048129, 0.356788456424929], [0.053473249205749, 0.09886782620102, 0.029986506865962, 0.275525102815292, 0.198436650034994, 0.343710664876984], [0.073972471424288, 0.095841812193463, 0.0225412646296, 0.275956246445929, 0.174792393290284, 0.356895812016436], [0.073581960383138, 0.08996846779395, 0.021088125968855, 0.139537915633458, 0.160619814479907, 0.515203715740692], [0.043443319458893, 0.071369186704331, 0.017228254278935, 0.21231483170432, 0.177395004971882, 0.478249402881638], [0.054190773015586, 0.087016526375855, 0.010518720947716, 0.249014270402424, 0.161210528955942, 0.438049180302476], [0.039269354482889, 0.074407280079565, 0.013394946350508, 0.222983765583502, 0.196703978555832, 0.453240674947703], [0.049617403021022, 0.064997427808525, 0.034290997609399, 0.238278115058214, 0.193972525460431, 0.418843531042408]], [[0.0, 0.0, 0.897612589664756, 0.102387410335244, 0.0, 0.0], [0.0, 0.0, 0.930569630923974, 0.069430369076026, 0.0, 0.0], [0.0, 0.0, 0.938763919296872, 0.061236080703128, 0.0, 0.0], [0.0, 0.0, 0.796249250156982, 0.203750749843019, 0.0, 0.0], [0.0, 0.0, 0.928465774900967, 0.071534225099033, 0.0, 0.0], [0.0, 0.0, 0.935112599125565, 0.064887400874435, 0.0, 0.0], [0.0, 0.0, 0.901492659192466, 0.098507340807534, 0.0, 0.0], [0.0, 0.0, 0.94122871969731, 0.05877128030269, 0.0, 0.0]], [[0.166087591958308, 0.387044107938555, 0.210133266719314, 0.029886088760837, 0.206848944622987, 0.0], [0.184809080088077, 0.289151543113637, 0.136526899706724, 0.019581836371395, 0.369930640720167, 0.0], [0.238196601663506, 0.321956723961162, 0.207585358501504, 0.039295344104923, 0.192965971768904, 0.0], [0.208713499147628, 0.489948759090229, 0.15014954301149, 0.031589910263406, 0.119598288487246, 0.0], [0.172244743164708, 0.407074074584901, 0.291522693337188, 0.092237709529349, 0.036920779383853, 0.0], [0.006831267294234, 0.484282588160409, 0.299605094026354, 0.145122750385323, 0.064158300133679, 0.0], [0.128762138153547, 0.53053152789896, 0.194250297576292, 0.060822519672771, 0.085633516698429, 0.0], [0.116363933449518, 0.52222818747343, 0.243484362486049, 0.085507236728122, 0.032416279862882, 0.0]], [[1.0, 0.0, 0.0, 0.0, 0.0, 0.0], [1.0, 0.0, 0.0, 0.0, 0.0, 0.0], [1.0, 0.0, 0.0, 0.0, 0.0, 0.0], [1.0, 0.0, 0.0, 0.0, 0.0, 0.0], [1.0, 0.0, 0.0, 0.0, 0.0, 0.0], [1.0, 0.0, 0.0, 0.0, 0.0, 0.0], [1.0, 0.0, 0.0, 0.0, 0.0, 0.0], [1.0, 0.0, 0.0, 0.0, 0.0, 0.0]], [[1.0, 0.0, 0.0, 0.0, 0.0, 0.0], [1.0, 0.0, 0.0, 0.0, 0.0, 0.0], [1.0, 0.0, 0.0, 0.0, 0.0, 0.0], [1.0, 0.0, 0.0, 0.0, 0.0, 0.0], [1.0, 0.0, 0.0, 0.0, 0.0, 0.0], [1.0, 0.0, 0.0, 0.0, 0.0, 0.0], [1.0, 0.0, 0.0, 0.0, 0.0, 0.0], [1.0, 0.0, 0.0, 0.0, 0.0, 0.0]], [[0.0, 0.946382558093973, 0.0, 0.0, 0.053617441906027, 0.0], [0.0, 0.675649626814591, 0.0, 0.0, 0.324350373185409, 0.0], [0.0, 0.792316870128496, 0.0, 0.0, 0.207683129871504, 0.0], [0.0, 0.675849928108856, 0.0, 0.0, 0.324150071891144, 0.0], [0.0, 0.903559980131776, 0.0, 0.0, 0.096440019868224, 0.0], [0.0, 0.880258236610711, 0.0, 0.0, 0.119741763389289, 0.0], [0.0, 0.916863398671972, 0.0, 0.0, 0.083136601328028, 0.0], [0.0, 0.947228754937128, 0.0, 0.0, 0.052771245062871, 0.0]], [[0.0, 0.0, 0.0, 1.0, 0.0, 0.0], [0.0, 0.0, 0.0, 1.0, 0.0, 0.0], [0.0, 0.0, 0.0, 1.0, 0.0, 0.0], [0.0, 0.0, 0.0, 1.0, 0.0, 0.0], [0.0, 0.0, 0.0, 1.0, 0.0, 0.0], [0.0, 0.0, 0.0, 1.0, 0.0, 0.0], [0.0, 0.0, 0.0, 1.0, 0.0, 0.0], [0.0, 0.0, 0.0, 1.0, 0.0, 0.0]], [[0.058495430900165, 0.801345850064574, 0.0, 0.0, 0.0, 0.140158719035261], [0.055658283031156, 0.896579845922781, 0.0, 0.0, 0.0, 0.047761871046063], [0.027957097634053, 0.94265224341649, 0.0, 0.0, 0.0, 0.029390658949457], [0.047922408241938, 0.900526371075172, 0.0, 0.0, 0.0, 0.05155122068289], [0.015196069608059, 0.957464555515652, 0.0, 0.0, 0.0, 0.027339374876289], [0.028944608510183, 0.928760218473847, 0.0, 0.0, 0.0, 0.042295173015969], [0.045672475816205, 0.909626353725189, 0.0, 0.0, 0.0, 0.044701170458606], [0.019781153290699, 0.929196678037446, 0.0, 0.0, 0.0, 0.051022168671855]], [[0.0, 1.0, 0.0, 0.0, 0.0, 0.0], [0.0, 1.0, 0.0, 0.0, 0.0, 0.0], [0.0, 1.0, 0.0, 0.0, 0.0, 0.0], [0.0, 1.0, 0.0, 0.0, 0.0, 0.0], [0.0, 1.0, 0.0, 0.0, 0.0, 0.0], [0.0, 1.0, 0.0, 0.0, 0.0, 0.0], [0.0, 1.0, 0.0, 0.0, 0.0, 0.0], [0.0, 1.0, 0.0, 0.0, 0.0, 0.0]], [[1.0, 0.0, 0.0, 0.0, 0.0, 0.0], [1.0, 0.0, 0.0, 0.0, 0.0, 0.0], [1.0, 0.0, 0.0, 0.0, 0.0, 0.0], [1.0, 0.0, 0.0, 0.0, 0.0, 0.0], [1.0, 0.0, 0.0, 0.0, 0.0, 0.0], [1.0, 0.0, 0.0, 0.0, 0.0, 0.0], [1.0, 0.0, 0.0, 0.0, 0.0, 0.0], [1.0, 0.0, 0.0, 0.0, 0.0, 0.0]], [[0.0, 0.150035550744326, 0.0, 0.0, 0.187498383304018, 0.662466065951656], [0.0, 0.102363005531548, 0.0, 0.0, 0.192863741695871, 0.70477325277258], [0.0, 0.085597012925891, 0.0, 0.0, 0.416646331355863, 0.497756655718247], [0.0, 0.597557310403022, 0.0, 0.0, 0.18768648469462, 0.214756204902358], [0.0, 0.301661640452323, 0.0, 0.0, 0.341428404062079, 0.356909955485597], [0.0, 0.17251326258948, 0.0, 0.0, 0.172580755527454, 0.654905981883067], [0.0, 0.15455314828331, 0.0, 0.0, 0.359961141320383, 0.485485710396308], [0.0, 0.262923929567205, 0.0, 0.0, 0.332115147004414, 0.404960923428382]], [[0.172251668732028, 0.724597691482868, 0.0, 0.0, 0.0, 0.103150639785104], [0.241907503887056, 0.57502447840173, 0.0, 0.0, 0.0, 0.183068017711214], [0.258936513286361, 0.455135767687739, 0.0, 0.0, 0.0, 0.2859277190259], [0.60688861262216, 0.250081242408884, 0.0, 0.0, 0.0, 0.143030144968956], [0.281766714612616, 0.423945450799998, 0.0, 0.0, 0.0, 0.294287834587386], [0.211537988707056, 0.536482908849606, 0.0, 0.0, 0.0, 0.251979102443338], [0.220087826659103, 0.485966885602307, 0.0, 0.0, 0.0, 0.29394528773859], [0.287203354451176, 0.426524383434864, 0.0, 0.0, 0.0, 0.28627226211396]], [[0.801178806049411, 0.11943320622169, 0.029307962041471, 0.050080025687428, 0.0, 0.0], [0.86256033247975, 0.085243383950531, 0.014001580769057, 0.038194702800662, 0.0, 0.0], [0.885069139662282, 0.067275748383198, 0.007093538877713, 0.040561573076807, 0.0, 0.0], [0.579484433981522, 0.176560877919467, 0.135581134532048, 0.108373553566963, 0.0, 0.0], [0.792494225433432, 0.053315893223394, 0.098375929906412, 0.055813951436762, 0.0, 0.0], [0.92440374085265, 0.034951225283109, 0.010006423953025, 0.030638609911216, 0.0, 0.0], [0.902180374650004, 0.031242378654525, 0.024308395634977, 0.042268851060495, 0.0, 0.0], [0.895235309600582, 0.043562948814601, 0.017624480151506, 0.043577261433311, 0.0, 0.0]], [[0.0, 1.0, 0.0, 0.0, 0.0, 0.0], [0.0, 1.0, 0.0, 0.0, 0.0, 0.0], [0.0, 1.0, 0.0, 0.0, 0.0, 0.0], [0.0, 1.0, 0.0, 0.0, 0.0, 0.0], [0.0, 1.0, 0.0, 0.0, 0.0, 0.0], [0.0, 1.0, 0.0, 0.0, 0.0, 0.0], [0.0, 1.0, 0.0, 0.0, 0.0, 0.0], [0.0, 1.0, 0.0, 0.0, 0.0, 0.0]], [[0.203120120030186, 0.393793905200391, 0.042533125906883, 0.020235949690595, 0.274641650520548, 0.065675248651395], [0.278722657003064, 0.307915828624153, 0.046047144914438, 0.023800608799102, 0.288710180745074, 0.054803579914169], [0.268850419762084, 0.362745081842198, 0.048006260797611, 0.022722816509449, 0.250016965221042, 0.047658455867615], [0.163138602799424, 0.465430869903224, 0.02343591002324, 0.040097181373593, 0.241981274685654, 0.065916161214864], [0.233034531877232, 0.32371263883845, 0.038999279456073, 0.008297461119676, 0.35347816855369, 0.042477920154878], [0.237402139760823, 0.338229024760364, 0.068197739650102, 0.009514129801515, 0.275327122773042, 0.071329843254153], [0.237982842458733, 0.354594007426937, 0.051649465885458, 0.024199599311385, 0.262041522342346, 0.069532562575141], [0.189985139518467, 0.419292044294686, 0.051975360925663, 0.01567973733095, 0.265800846012549, 0.057266871917685]], [[0.0, 0.487379093703538, 0.0, 0.0, 0.512620906296462, 0.0], [0.0, 0.410409055931491, 0.0, 0.0, 0.589590944068509, 0.0], [0.0, 0.553426602137394, 0.0, 0.0, 0.446573397862606, 0.0], [0.0, 0.722364812238725, 0.0, 0.0, 0.277635187761275, 0.0], [0.0, 0.490888041789091, 0.0, 0.0, 0.509111958210909, 0.0], [0.0, 0.36674792272831, 0.0, 0.0, 0.63325207727169, 0.0], [0.0, 0.514100451982392, 0.0, 0.0, 0.485899548017608, 0.0], [0.0, 0.480255621166478, 0.0, 0.0, 0.519744378833522, 0.0]], [[0.066598251096426, 0.08356145955163, 0.038765420702854, 0.0, 0.744798499819559, 0.066276368829531], [0.171076923440411, 0.111470929427977, 0.064255944698744, 0.0, 0.602890596730568, 0.050305605702301], [0.114484624132939, 0.160141426224098, 0.064837511251331, 0.0, 0.608695744643494, 0.051840693748138], [0.076579137463386, 0.295822549027511, 0.030513357434075, 0.0, 0.506171491958512, 0.090913464116515], [0.02934487704447, 0.15840774321745, 0.041253299796005, 0.0, 0.704750437461642, 0.066243642480433], [0.072047566143631, 0.2406250716538, 0.122156598070286, 0.0, 0.491301699727167, 0.073869064405115], [0.024947563430179, 0.098238698520244, 0.046391057323918, 0.0, 0.791196109986275, 0.039226570739385], [0.041253374934248, 0.150772398873573, 0.038620801927582, 0.0, 0.686302003369653, 0.083051420894944]], [[0.218784085820819, 0.312363532163846, 0.059699372042652, 0.050648988808562, 0.303832812289905, 0.054671208874216], [0.301940081888449, 0.217253783835618, 0.012651720408531, 0.066385102812601, 0.336560497125099, 0.065208813929703], [0.240548874644087, 0.261303442275967, 0.01962541286916, 0.09101190516592, 0.316284553484328, 0.071225811560538], [0.147989427242027, 0.455096597322383, 0.03532348668375, 0.111990509620156, 0.198174515540012, 0.051425463591672], [0.136161254535239, 0.378904996572967, 0.018443313728392, 0.090032586050711, 0.322203982161245, 0.054253866951446], [0.27688009026962, 0.21771022350514, 0.025370426662354, 0.092980211779087, 0.318662642091806, 0.068396405691993], [0.228055649011271, 0.324495582125381, 0.029127943582104, 0.084041275703151, 0.294994579772849, 0.039284969805244], [0.25741933181313, 0.330486177330315, 0.02849604454531, 0.050874205772703, 0.281070359641092, 0.051653880897451]], [[0.269464552202646, 0.288108065791454, 0.06051269236186, 0.018216511610528, 0.308008133927743, 0.055690044105768], [0.307015183375378, 0.244747659843954, 0.056123845786294, 0.011384978842735, 0.316442739238033, 0.064285592913606], [0.294471996812775, 0.373996265852867, 0.01768539731481, 0.011815159707175, 0.282209396631636, 0.019821783680738], [0.224951799846449, 0.356859104442287, 0.050801123901651, 0.069991437798553, 0.233430225632464, 0.063966308378597], [0.286116295964004, 0.245089384723855, 0.010208480238461, 0.044679319561907, 0.362149355989567, 0.051757163522206], [0.276228551576676, 0.230946635281928, 0.020439313235018, 0.046877534444892, 0.357552444663073, 0.067955520798413], [0.259358634811884, 0.289958864028574, 0.044848139498804, 0.041768957524071, 0.313299564013789, 0.050765840122877], [0.268581334960073, 0.295661925294977, 0.00866065499294, 0.037650978865315, 0.331954838004934, 0.057490267881761]], [[0.209610269087845, 0.245281169037077, 0.081847539272542, 0.045237121546085, 0.349305933216245, 0.068717967840206], [0.289071184285367, 0.296821347049474, 0.07411193676823, 0.041432691086027, 0.249951024898426, 0.048611815912476], [0.215835455817498, 0.28762165881355, 0.069960753334288, 0.121325967885001, 0.249743409883217, 0.055512754266445], [0.236078214804751, 0.375409548763695, 0.05533973100505, 0.043363185169894, 0.215709974156624, 0.074099346099985], [0.234150283923123, 0.238995823560126, 0.071280337228506, 0.050202564116285, 0.342952964729147, 0.062418026442814], [0.262481375054177, 0.205052405295923, 0.062764810599294, 0.039697293821303, 0.356816375476738, 0.073187739752565], [0.292914489465599, 0.287242891435287, 0.065920847710098, 0.011853442867263, 0.266203094137453, 0.075865234384301], [0.316956578175996, 0.250906156428244, 0.102817511521423, 0.007023709031035, 0.256770435479009, 0.065525609364292]], [[0.119175831776675, 0.535946277643958, 0.017520423276596, 0.053656122074602, 0.224571830826849, 0.04912951440132], [0.114186790830104, 0.580860754706832, 0.023577748590256, 0.04239911888316, 0.19294999130428, 0.046025595685369], [0.099651280699773, 0.571813523958566, 0.020404435192258, 0.052880755054881, 0.217808067471373, 0.037441937623151], [0.087384384840234, 0.491869901154243, 0.012503495296492, 0.096399996912549, 0.253328277503655, 0.058513944292829], [0.130207225971721, 0.576608432112192, 0.005320992662956, 0.037598390357456, 0.199381639824971, 0.050883319070702], [0.132387243907263, 0.5435947711416, 0.0167539690525, 0.039514015778157, 0.206868655867898, 0.060881344252583], [0.136012130760565, 0.592548966693081, 0.014654572517317, 0.035899616547622, 0.183551218208665, 0.03733349527275], [0.116520212546749, 0.582699453752244, 0.025614447495164, 0.043577113380389, 0.181283179314538, 0.050305593510916]], [[0.075685279706227, 0.159189168721646, 0.079609630297745, 0.184790855760958, 0.084805461199434, 0.41591960431399], [0.067707600747793, 0.426248129343868, 0.054239727392617, 0.303501776829189, 0.107383430737266, 0.040919334949266], [0.140815092368548, 0.412147564144215, 0.076046421092403, 0.233218841711337, 0.062117399483682, 0.075654681199815], [0.172213778419188, 0.340804381621516, 0.149298525165712, 0.170949225198372, 0.092365882628779, 0.074368206966433], [0.143332580136189, 0.272574777174689, 0.166833233832914, 0.190356431948364, 0.10106935363483, 0.125833623273012], [0.111960006767674, 0.433195924221081, 0.045363932636521, 0.220809014204617, 0.130939009368162, 0.057732112801945], [0.134078888343759, 0.246300000834837, 0.104042151814638, 0.382495085848542, 0.066285105021678, 0.066798768136547], [0.137885849884407, 0.370886185469049, 0.112119655936064, 0.216581699131044, 0.093681233190343, 0.068845376389093]], [[0.0, 1.0, 0.0, 0.0, 0.0, 0.0], [0.0, 1.0, 0.0, 0.0, 0.0, 0.0], [0.0, 1.0, 0.0, 0.0, 0.0, 0.0], [0.0, 1.0, 0.0, 0.0, 0.0, 0.0], [0.0, 1.0, 0.0, 0.0, 0.0, 0.0], [0.0, 1.0, 0.0, 0.0, 0.0, 0.0], [0.0, 1.0, 0.0, 0.0, 0.0, 0.0], [0.0, 1.0, 0.0, 0.0, 0.0, 0.0]], [[0.200656421451099, 0.604580344501967, 0.117452004574969, 0.058681895440498, 0.0, 0.018629334031468], [0.271916729725168, 0.543673834209849, 0.116976383853393, 0.048745060090975, 0.0, 0.018687992120615], [0.128844105450476, 0.663463186039875, 0.133944396332027, 0.059264799698351, 0.0, 0.014483512479271], [0.187961037317545, 0.541445412281884, 0.126292116486592, 0.132246626860347, 0.0, 0.012054807053632], [0.128388468991519, 0.656209775123713, 0.156478417467621, 0.04046379883439, 0.0, 0.018459539582758], [0.166110958744223, 0.627825007112114, 0.144709772670954, 0.045465279421918, 0.0, 0.015888982050791], [0.081997434534009, 0.737545491906995, 0.141694640241711, 0.030200710749523, 0.0, 0.008561722567762], [0.190375916645941, 0.648414482063317, 0.101012579111961, 0.050077299618013, 0.0, 0.010119722560768]], [[0.0, 0.0, 0.0, 0.789370211266929, 0.0, 0.210629788733071], [0.0, 0.0, 0.0, 0.907973861610261, 0.0, 0.092026138389739], [0.0, 0.0, 0.0, 0.868257421111792, 0.0, 0.131742578888208], [0.0, 0.0, 0.0, 0.733093297389298, 0.0, 0.266906702610702], [0.0, 0.0, 0.0, 0.66947154206004, 0.0, 0.33052845793996], [0.0, 0.0, 0.0, 0.888739540026822, 0.0, 0.111260459973178], [0.0, 0.0, 0.0, 0.853134193242767, 0.0, 0.146865806757233], [0.0, 0.0, 0.0, 0.602247043173135, 0.0, 0.397752956826865]], [[0.261463794356371, 0.536435515509462, 0.070119022345899, 0.042914080032959, 0.059808355975852, 0.029259231779456], [0.273783144827797, 0.521243425326493, 0.072312447971613, 0.043906999156925, 0.060213832540586, 0.028540150176585], [0.292798348748406, 0.49651922780687, 0.064610836903587, 0.05436284134346, 0.063953270213863, 0.027755474983814], [0.075195504619091, 0.492402290079823, 0.029676235749653, 0.257094730688285, 0.087826206868592, 0.057805031994556], [0.129873117621803, 0.640134435330471, 0.071548582936554, 0.031681991479457, 0.076683126737566, 0.05007874589415], [0.122790698749004, 0.654501224997817, 0.064835031957198, 0.052795614904995, 0.066789389972453, 0.038288039418533], [0.321504856448236, 0.506789906105741, 0.059763964963027, 0.037314532080921, 0.048528294054799, 0.026098446347275], [0.120988985880839, 0.617004511829715, 0.085165323005233, 0.059690978095907, 0.083649776985488, 0.033500424202818]], [[0.045654540462913, 0.149438491004924, 0.0, 0.331008393912309, 0.181343528577817, 0.292555046042038], [0.031579548465162, 0.135502854936494, 0.0, 0.368196524382039, 0.343105135124505, 0.1216159370918], [0.026374311328055, 0.122716002153076, 0.0, 0.362018932664004, 0.229792813251903, 0.259097940602962], [0.107910881466631, 0.094455413568122, 0.0, 0.505832954427691, 0.214529824654687, 0.07727092588287], [0.097621620175965, 0.150930973488292, 0.0, 0.377541247226796, 0.20571100847616, 0.168195150632786], [0.025183512057609, 0.185146693952562, 0.0, 0.321355997645876, 0.33622773800109, 0.132086058342864], [0.039900744353988, 0.1315933026056, 0.0, 0.362478386846698, 0.210131357033322, 0.255896209160391], [0.063042808555858, 0.387262705756029, 0.0, 0.222519443609269, 0.155801608011318, 0.171373434067526]], [[0.529487775655198, 0.365945206259537, 0.0, 0.104567018085265, 0.0, 0.0], [0.581580447235638, 0.288838215935505, 0.0, 0.129581336828857, 0.0, 0.0], [0.566278736374967, 0.333234734756141, 0.0, 0.100486528868891, 0.0, 0.0], [0.589256549420251, 0.265510344133873, 0.0, 0.145233106445876, 0.0, 0.0], [0.646210445543913, 0.33242738415499, 0.0, 0.021362170301097, 0.0, 0.0], [0.617353437875664, 0.363929730968766, 0.0, 0.018716831155571, 0.0, 0.0], [0.63280699429554, 0.347069691756773, 0.0, 0.020123313947687, 0.0, 0.0], [0.640953952205078, 0.33868421609532, 0.0, 0.020361831699601, 0.0, 0.0]], [[0.0, 0.070467183561301, 0.01675991629195, 0.0, 0.847328249485347, 0.065444650661402], [0.0, 0.065747293288847, 0.012800892955095, 0.0, 0.85855066730796, 0.062901146448098], [0.0, 0.091155275987699, 0.022194870647496, 0.0, 0.830833055139418, 0.055816798225387], [0.0, 0.176546546460882, 0.010677910078031, 0.0, 0.57856007500568, 0.234215468455406], [0.0, 0.027918057045741, 0.026484199643465, 0.0, 0.881920411276018, 0.063677332034776], [0.0, 0.081467788269748, 0.021202342716059, 0.0, 0.798094491699356, 0.099235377314836], [0.0, 0.025219184580666, 0.022078322474136, 0.0, 0.898945656858291, 0.053756836086907], [0.0, 0.069037859763339, 0.024393323279591, 0.0, 0.861544732798926, 0.045024084158144]], [[1.0, 0.0, 0.0, 0.0, 0.0, 0.0], [1.0, 0.0, 0.0, 0.0, 0.0, 0.0], [1.0, 0.0, 0.0, 0.0, 0.0, 0.0], [1.0, 0.0, 0.0, 0.0, 0.0, 0.0], [1.0, 0.0, 0.0, 0.0, 0.0, 0.0], [1.0, 0.0, 0.0, 0.0, 0.0, 0.0], [1.0, 0.0, 0.0, 0.0, 0.0, 0.0], [1.0, 0.0, 0.0, 0.0, 0.0, 0.0]], [[0.0, 0.729933834708092, 0.270066165291908, 0.0, 0.0, 0.0], [0.0, 0.683118360792172, 0.316881639207828, 0.0, 0.0, 0.0], [0.0, 0.576494787981871, 0.423505212018129, 0.0, 0.0, 0.0], [0.0, 0.727939499755237, 0.272060500244763, 0.0, 0.0, 0.0], [0.0, 0.605080287030436, 0.394919712969564, 0.0, 0.0, 0.0], [0.0, 0.537504662920688, 0.462495337079312, 0.0, 0.0, 0.0], [0.0, 0.307410907721143, 0.692589092278857, 0.0, 0.0, 0.0], [0.0, 0.250818190211863, 0.749181809788137, 0.0, 0.0, 0.0]], [[0.124377471886679, 0.374036367035676, 0.014240283942592, 0.021870983435211, 0.082656818974653, 0.382818074725188], [0.240897090939974, 0.57553477506777, 0.012598243373521, 0.023885406943111, 0.103041924352858, 0.044042559322766], [0.134923370135617, 0.40998155078796, 0.030056016949108, 0.022889883253434, 0.082427985392906, 0.319721193480976], [0.183857121337477, 0.42006121853934, 0.028433956750924, 0.066130529925871, 0.216100987910821, 0.085416185535567], [0.195507631999964, 0.466720933488556, 0.071108141581031, 0.058070802520359, 0.112178179620621, 0.096414310789468], [0.174933221677166, 0.453763780797012, 0.041334157848055, 0.022812369459371, 0.077851254829753, 0.229305215388642], [0.151876208650725, 0.367877170686526, 0.05768889240874, 0.030137925087544, 0.094986094461058, 0.297433708705408], [0.181716343602215, 0.436102409568576, 0.032443171919761, 0.043352761886754, 0.102907889503565, 0.203477423519129]], [[0.0, 0.281924726912869, 0.106642894126869, 0.386391698489177, 0.173458800554681, 0.051581879916405], [0.0, 0.301074319994141, 0.146307112867395, 0.449462461633584, 0.014864165438371, 0.08829194006651], [0.0, 0.121406825365319, 0.230815874672095, 0.544885387055605, 0.048656703325401, 0.05423520958158], [0.0, 0.215106387223302, 0.108818117348804, 0.373221020517547, 0.212749119902862, 0.090105355007485], [0.0, 0.157108730120022, 0.247967658862381, 0.564247589300245, 0.017546897586056, 0.013129124131296], [0.0, 0.258302505105185, 0.10764046700055, 0.26185232149025, 0.36234004682903, 0.009864659574985], [0.0, 0.114370645772169, 0.023959008137063, 0.729073426815492, 0.097914731581446, 0.03468218769383], [0.0, 0.137045403583609, 0.094908479347301, 0.576826858605713, 0.152971923207246, 0.03824733525613]], [[0.611492739680998, 0.388507260319002, 0.0, 0.0, 0.0, 0.0], [0.816863319109862, 0.183136680890138, 0.0, 0.0, 0.0, 0.0], [0.75242267127444, 0.24757732872556, 0.0, 0.0, 0.0, 0.0], [0.662236582886141, 0.337763417113859, 0.0, 0.0, 0.0, 0.0], [0.910139109729559, 0.089860890270441, 0.0, 0.0, 0.0, 0.0], [0.899190647480382, 0.100809352519618, 0.0, 0.0, 0.0, 0.0], [0.896064726533005, 0.103935273466995, 0.0, 0.0, 0.0, 0.0], [0.843009825696246, 0.156990174303754, 0.0, 0.0, 0.0, 0.0]], [[0.539414162506585, 0.0, 0.460585837493415, 0.0, 0.0, 0.0], [0.50774605202038, 0.0, 0.49225394797962, 0.0, 0.0, 0.0], [0.66209153296703, 0.0, 0.33790846703297, 0.0, 0.0, 0.0], [0.33120511963524, 0.0, 0.66879488036476, 0.0, 0.0, 0.0], [0.506665083485491, 0.0, 0.493334916514509, 0.0, 0.0, 0.0], [0.424386382217206, 0.0, 0.575613617782794, 0.0, 0.0, 0.0], [0.623127389183832, 0.0, 0.376872610816168, 0.0, 0.0, 0.0], [0.687477277030726, 0.0, 0.312522722969274, 0.0, 0.0, 0.0]], [[1.0, 0.0, 0.0, 0.0, 0.0, 0.0], [1.0, 0.0, 0.0, 0.0, 0.0, 0.0], [1.0, 0.0, 0.0, 0.0, 0.0, 0.0], [1.0, 0.0, 0.0, 0.0, 0.0, 0.0], [1.0, 0.0, 0.0, 0.0, 0.0, 0.0], [1.0, 0.0, 0.0, 0.0, 0.0, 0.0], [1.0, 0.0, 0.0, 0.0, 0.0, 0.0], [1.0, 0.0, 0.0, 0.0, 0.0, 0.0]], [[0.0, 0.0, 0.0, 1.0, 0.0, 0.0], [0.0, 0.0, 0.0, 1.0, 0.0, 0.0], [0.0, 0.0, 0.0, 1.0, 0.0, 0.0], [0.0, 0.0, 0.0, 1.0, 0.0, 0.0], [0.0, 0.0, 0.0, 1.0, 0.0, 0.0], [0.0, 0.0, 0.0, 1.0, 0.0, 0.0], [0.0, 0.0, 0.0, 1.0, 0.0, 0.0], [0.0, 0.0, 0.0, 1.0, 0.0, 0.0]], [[0.166046127842407, 0.742724443952201, 0.091229428205392, 0.0, 0.0, 0.0], [0.204204309786962, 0.743061929369342, 0.052733760843696, 0.0, 0.0, 0.0], [0.187865081728233, 0.661684337106679, 0.150450581165087, 0.0, 0.0, 0.0], [0.243350152431146, 0.748554525896078, 0.008095321672776, 0.0, 0.0, 0.0], [0.20869222158147, 0.705648821230644, 0.085658957187886, 0.0, 0.0, 0.0], [0.104263454379457, 0.769188351129648, 0.126548194490895, 0.0, 0.0, 0.0], [0.17180709517842, 0.708604647281276, 0.119588257540304, 0.0, 0.0, 0.0], [0.206112046789949, 0.677106514519622, 0.116781438690428, 0.0, 0.0, 0.0]], [[0.81673599376338, 0.143646785516176, 0.039617220720444, 0.0, 0.0, 0.0], [0.921946572805831, 0.043757861487472, 0.034295565706696, 0.0, 0.0, 0.0], [0.724894082585314, 0.241146192632445, 0.033959724782241, 0.0, 0.0, 0.0], [0.671145171736837, 0.227696925526708, 0.101157902736455, 0.0, 0.0, 0.0], [0.76736539837575, 0.171394445191973, 0.061240156432278, 0.0, 0.0, 0.0], [0.860826829016476, 0.108832647713718, 0.030340523269807, 0.0, 0.0, 0.0], [0.834745686806322, 0.131620491450935, 0.033633821742743, 0.0, 0.0, 0.0], [0.851877938120587, 0.118090292789185, 0.030031769090228, 0.0, 0.0, 0.0]], [[1.0, 0.0, 0.0, 0.0, 0.0, 0.0], [1.0, 0.0, 0.0, 0.0, 0.0, 0.0], [1.0, 0.0, 0.0, 0.0, 0.0, 0.0], [1.0, 0.0, 0.0, 0.0, 0.0, 0.0], [1.0, 0.0, 0.0, 0.0, 0.0, 0.0], [1.0, 0.0, 0.0, 0.0, 0.0, 0.0], [1.0, 0.0, 0.0, 0.0, 0.0, 0.0], [1.0, 0.0, 0.0, 0.0, 0.0, 0.0]], [[0.0, 0.0, 0.0, 1.0, 0.0, 0.0], [0.0, 0.0, 0.0, 1.0, 0.0, 0.0], [0.0, 0.0, 0.0, 1.0, 0.0, 0.0], [0.0, 0.0, 0.0, 1.0, 0.0, 0.0], [0.0, 0.0, 0.0, 1.0, 0.0, 0.0], [0.0, 0.0, 0.0, 1.0, 0.0, 0.0], [0.0, 0.0, 0.0, 1.0, 0.0, 0.0], [0.0, 0.0, 0.0, 1.0, 0.0, 0.0]], [[0.681386634082709, 0.0, 0.039266890387739, 0.0, 0.0, 0.279346475529552], [0.917390348222063, 0.0, 0.034146997123394, 0.0, 0.0, 0.048462654654543], [0.757838799259242, 0.0, 0.033214032919912, 0.0, 0.0, 0.208947167820846], [0.659100463441292, 0.0, 0.13705292654268, 0.0, 0.0, 0.203846610016028], [0.8886124184591, 0.0, 0.02649569311678, 0.0, 0.0, 0.08489188842412], [0.883681095623482, 0.0, 0.02628146697641, 0.0, 0.0, 0.090037437400108], [0.879467448516096, 0.0, 0.025910100213614, 0.0, 0.0, 0.094622451270289], [0.919121479800026, 0.0, 0.020076304448785, 0.0, 0.0, 0.060802215751189]], [[0.217742327884243, 0.604772565922058, 0.020790104379822, 0.038642759768067, 0.07164450076748, 0.04640774127833], [0.200237377760236, 0.610346857539736, 0.012765870943939, 0.056797061378818, 0.073368490244856, 0.046484342132416], [0.249585750532728, 0.573733249804769, 0.008318578738117, 0.022142528325493, 0.083304540085912, 0.062915352512981], [0.166184489993457, 0.525557047162478, 0.010333740686113, 0.072361811587909, 0.154617728836604, 0.07094518173344], [0.247324761794025, 0.59806003660712, 0.006704189957991, 0.025077569889673, 0.074445218635777, 0.048388223115413], [0.254162861475119, 0.561481581354567, 0.015415055274831, 0.039862165122882, 0.096908512113716, 0.032169824658886], [0.280608049502256, 0.534904916697465, 0.018580458844046, 0.028401226617682, 0.101650920149763, 0.035854428188789], [0.26819414869597, 0.587293073023257, 0.020539175465695, 0.032446944933699, 0.085126032193454, 0.006400625687924]], [[0.031659036876764, 0.705159604790715, 0.006460426145393, 0.01024661675455, 0.070976711695788, 0.175497603736789], [0.020918725105197, 0.72870287067964, 0.000741378906593, 0.009130222786867, 0.056856213387055, 0.183650589134647], [0.006688466877791, 0.871918775914708, 0.010679851012442, 0.011312617610265, 0.073693763392519, 0.025706525192274], [0.023870849294418, 0.773121040649461, 0.004541183963206, 0.008260726526425, 0.114721201723319, 0.075484997843171], [0.007060448213811, 0.773996585706631, 0.012166465229988, 0.00637929401372, 0.058168523608298, 0.142228683227552], [0.008560804413262, 0.874164272433178, 0.03520712496067, 0.008205120409756, 0.054433124512422, 0.019429553270711], [0.002076554081765, 0.915673077990336, 0.009756605232736, 0.006644746107099, 0.046158311520773, 0.019690705067291], [0.006091238342189, 0.921983298304881, 0.007004511969928, 0.009295907069486, 0.038158328366966, 0.017466715946551]], [[0.0, 0.0, 0.0, 0.794779262392023, 0.048255227714693, 0.156965509893284], [0.0, 0.0, 0.0, 0.823021901652608, 0.067634454180028, 0.109343644167364], [0.0, 0.0, 0.0, 0.90185235334035, 0.056294976825309, 0.041852669834341], [0.0, 0.0, 0.0, 0.844131115464729, 0.044868161477386, 0.111000723057885], [0.0, 0.0, 0.0, 0.811612330021038, 0.053525766764689, 0.134861903214272], [0.0, 0.0, 0.0, 0.905521693256064, 0.045917419242746, 0.04856088750119], [0.0, 0.0, 0.0, 0.894076210934338, 0.060461458727518, 0.045462330338144], [0.0, 0.0, 0.0, 0.868993182072323, 0.063903958584824, 0.067102859342853]], [[0.0, 0.03670577226403, 0.0, 0.96329422773597, 0.0, 0.0], [0.0, 0.017188561405673, 0.0, 0.982811438594327, 0.0, 0.0], [0.0, 0.019448547198768, 0.0, 0.980551452801232, 0.0, 0.0], [0.0, 0.100802837070426, 0.0, 0.899197162929574, 0.0, 0.0], [0.0, 0.037871882413866, 0.0, 0.962128117586134, 0.0, 0.0], [0.0, 0.012988492987006, 0.0, 0.987011507012994, 0.0, 0.0], [0.0, 0.069769250475191, 0.0, 0.930230749524809, 0.0, 0.0], [0.0, 0.009704933662722, 0.0, 0.990295066337278, 0.0, 0.0]], [[0.52117366465326, 0.178929940519917, 0.211436118427265, 0.088460276399559, 0.0, 0.0], [0.627710763994235, 0.065747296989494, 0.162911707833097, 0.143630231183173, 0.0, 0.0], [0.617882346646328, 0.185481770777699, 0.124936925686942, 0.071698956889031, 0.0, 0.0], [0.131857765817286, 0.577940764180385, 0.263144855774062, 0.027056614228267, 0.0, 0.0], [0.214553511087228, 0.619565757400804, 0.06187492817243, 0.104005803339538, 0.0, 0.0], [0.265560517517525, 0.396306024407929, 0.239302576239929, 0.098830881834617, 0.0, 0.0], [0.25922180446613, 0.331063574456916, 0.209537721632408, 0.200176899444546, 0.0, 0.0], [0.350207811857612, 0.236334227536414, 0.134059532265004, 0.27939842834097, 0.0, 0.0]], [[0.287714910130444, 0.539949569215376, 0.113370360124205, 0.004216932611784, 0.040355460058511, 0.014392767859681], [0.34731116536274, 0.490755141081448, 0.082798147296354, 0.004185264035943, 0.060884893877025, 0.014065388346489], [0.331358728517746, 0.54143605159616, 0.001405891484598, 0.011953542709428, 0.064627735767798, 0.049218049924271], [0.167454391376677, 0.289278505648848, 0.097958724915702, 0.331612277168418, 0.097486772848669, 0.016209328041687], [0.146212914839165, 0.221995974899648, 0.001183505473661, 0.624520594964192, 0.004732150240908, 0.001354859582425], [0.155145525777671, 0.176245127337832, 0.040526428978348, 0.619854931346996, 0.007487167299255, 0.000740819259899], [0.180442132509103, 0.196690237302858, 0.001543735484327, 0.589619493095416, 0.031231947573448, 0.000472454034847], [0.182246589508545, 0.1943965771433, 0.030438724205498, 0.582298251522865, 0.009984093234224, 0.000635764385569]], [[0.676966162513665, 0.245098572875431, 0.021152241282529, 0.006781428576555, 0.016688083814466, 0.033313510937355], [0.605816293161076, 0.29750298819782, 0.026155557375149, 0.007398614136019, 0.027425484055352, 0.035701063074584], [0.571681959747313, 0.337283042153136, 0.025358200829489, 0.007854201845849, 0.019401625240615, 0.038420970183598], [0.300435324140044, 0.289161049111445, 0.184773189794282, 0.157395738453881, 0.049672126976864, 0.018562571523484], [0.702146308610238, 0.231998621180237, 0.00952680784996, 0.002989861262079, 0.019398756773427, 0.033939644324059], [0.672091474045359, 0.248149941117766, 0.013059758936883, 0.003071276566812, 0.017498913847721, 0.046128635485458], [0.724937772473297, 0.202412754678824, 0.015899780805475, 0.003028768814294, 0.031760383583921, 0.021960539644189], [0.712802934806394, 0.210789956246006, 0.017134592500863, 0.002723652385324, 0.01650766071441, 0.040041203347004]], [[0.090255413985717, 0.065634892847756, 0.113156276534503, 0.475277089861989, 0.011713959526933, 0.243962367243102], [0.104327876771367, 0.074814926142902, 0.119943787288965, 0.426772395425178, 0.020785634776654, 0.253355379594935], [0.077298939303488, 0.060198960604264, 0.069532319066893, 0.49038843733674, 0.017657818971275, 0.28492352471734], [0.115324069215962, 0.09489921762357, 0.064411788143328, 0.600984606462138, 0.035091418167721, 0.089288900387281], [0.074302811849068, 0.038767469228041, 0.119843972655416, 0.49543974305878, 0.004405332834711, 0.267240670373984], [0.061570717787132, 0.067661159353609, 0.107910692424837, 0.531093879192962, 0.015491142586422, 0.216272408655037], [0.03689840339788, 0.063875211892821, 0.113924584355293, 0.401367907622842, 0.010583616871506, 0.373350275859658], [0.053343788310353, 0.067059263309339, 0.123876397176537, 0.354457913471055, 0.018652799901524, 0.382609837831194]], [[0.0, 0.018090591561367, 0.059569742168512, 0.257794679673877, 0.310476920740586, 0.354068065855657], [0.0, 0.015543240510271, 0.089172585841601, 0.303675154646713, 0.272951854366996, 0.318657164634418], [0.0, 0.018751905726356, 0.082045499677844, 0.211984110046303, 0.386534031088734, 0.300684453460763], [0.0, 0.042894216458313, 0.021837235039526, 0.218337252636858, 0.307206568570161, 0.409724727295141], [0.0, 0.019821900100352, 0.053474833074992, 0.279362293640537, 0.279823839767603, 0.367517133416516], [0.0, 0.022811436317756, 0.084762425918037, 0.366505534341097, 0.250144828034256, 0.275775775388854], [0.0, 0.028856743139912, 0.028615095704452, 0.239467999171097, 0.36218180399998, 0.340878357984558], [0.0, 0.033069663724499, 0.056702854146809, 0.260130356990148, 0.32208303910326, 0.328014086035284]], [[0.898560377705708, 0.033441842412967, 0.042879641144486, 0.016019235540881, 0.003013082002171, 0.006085821193787], [0.915786085942504, 0.031212635093262, 0.024197856237674, 0.013716296257221, 0.00550313738304, 0.009583989086298], [0.897206586555992, 0.0388030139793, 0.036315937564514, 0.017940743211438, 0.003367891640153, 0.006365827048604], [0.42097520082956, 0.11756512594488, 0.248320214401252, 0.200656669295316, 0.009795533561443, 0.00268725596755], [0.936616759774385, 0.023166328675098, 0.020574059304553, 0.0112576187716, 0.002149601411159, 0.006235632063206], [0.94659800440045, 0.018698341933644, 0.014186955629287, 0.013834773795967, 0.001314403129531, 0.005367521111122], [0.937567233447902, 0.018672140029594, 0.022310830777713, 0.012485559440245, 0.001596766612787, 0.007367469691758], [0.936655778261145, 0.026084676270576, 0.02357698939301, 0.006757888247797, 0.000293917544417, 0.006630750283055]], [[0.789701678057752, 0.044476249322707, 0.067737498068534, 0.010224722868996, 0.032173712138824, 0.055686139543187], [0.865458234422614, 0.014562272729545, 0.079131179084822, 0.019985400776659, 0.016202200592245, 0.004660712394115], [0.807294804208083, 0.088979487647218, 0.064377690463565, 0.023210683726429, 0.012251402140969, 0.003885931813736], [0.509475932013863, 0.127755766738456, 0.175727967054897, 0.13911481274165, 0.026478445175117, 0.021447076276017], [0.886683023579077, 0.027860148327301, 0.053313941661792, 0.021750632112158, 0.005671370876623, 0.004720883443049], [0.920181622814439, 0.009087738640022, 0.050056790039185, 0.012692969361929, 0.004170138946132, 0.003810740198294], [0.90174819872796, 0.021763476798976, 0.054005578989658, 0.01371325470457, 0.004526973734077, 0.00424251704476], [0.897877159536292, 0.041765151323059, 0.039099712656323, 0.012685497016972, 0.004664211954744, 0.00390826751261]], [[0.091538811660903, 0.330016989746299, 0.395825601853712, 0.089225330691398, 0.073951483733092, 0.019441782314595], [0.180889681870293, 0.356890336348069, 0.293785478649458, 0.056700434960479, 0.09302638485173, 0.01870768331997], [0.129005813181275, 0.276153722913599, 0.374387704942522, 0.090880369582082, 0.104644252647473, 0.02492813673305], [0.130289115074833, 0.397197840683927, 0.258074960119887, 0.160130386365894, 0.037442863326228, 0.01686483442923], [0.097196779523931, 0.361845316429192, 0.365133138062581, 0.077062773674191, 0.068921246920886, 0.029840745389219], [0.090629523567123, 0.440580180168802, 0.3351010752505, 0.073344576581304, 0.037925736853791, 0.022418907578479], [0.083484782332655, 0.281707788511923, 0.421392489499295, 0.097103300026902, 0.086533697926864, 0.02977794170236], [0.104316741205863, 0.508382805511223, 0.249874762623116, 0.065411516911377, 0.055870630504875, 0.016143543243547]], [[0.950044221741677, 0.019470329416458, 0.02255009502704, 0.0, 0.004656559258033, 0.003278794556793], [0.96513963094874, 0.010512499073529, 0.016642836789137, 0.0, 0.004131155679857, 0.003573877508738], [0.924342603763244, 0.036618346927253, 0.032445538138133, 0.0, 0.004294442068735, 0.002299069102635], [0.552585200700218, 0.156829826680784, 0.275599185532067, 0.0, 0.012550540177741, 0.00243524690919], [0.958351642415525, 0.017053858456623, 0.016707750071348, 0.0, 0.005086437974711, 0.002800311081793], [0.964210072573185, 0.005832388252222, 0.019169685600437, 0.0, 0.004638463344593, 0.006149390229562], [0.936716393904425, 0.038753449153065, 0.017120625833998, 0.0, 0.005277825838739, 0.002131705269773], [0.986822657374204, 0.002293219512797, 0.003390091352261, 0.0, 0.005600422075746, 0.001893609684992]], [[0.746131449363198, 0.029552430624765, 0.038319364200188, 0.102995960711558, 0.048166567742275, 0.034834227358016], [0.559240178012741, 0.028761330335945, 0.137642308445976, 0.035803747228934, 0.200653205430011, 0.037899230546391], [0.54293785247458, 0.024913846231762, 0.041584024643634, 0.074841722550179, 0.278760778496925, 0.03696177560292], [0.168926446079331, 0.38175218255603, 0.053428250611683, 0.05262764215679, 0.194319948836392, 0.148945529759774], [0.150057304996522, 0.811965760972127, 0.004802810953332, 0.01888761733613, 0.011806363761432, 0.002480141980456], [0.906000818310108, 0.011176351565087, 0.023314085943632, 0.003576495442484, 0.001990234715659, 0.05394201402303], [0.808112937436947, 0.008547746543159, 0.052521420101939, 0.07976452885434, 0.023681976034688, 0.027371391028926], [0.701298766778084, 0.008032440231673, 0.01732627866448, 0.071005262654603, 0.188792486645157, 0.013544765026003]], [[0.930855399219209, 0.021829526828918, 0.030662135723663, 0.011562325153155, 0.0, 0.005090613075054], [0.937828900681448, 0.018320108065791, 0.026028991650266, 0.010433444611083, 0.0, 0.007388554991412], [0.89701160589163, 0.036823045363123, 0.047429035688389, 0.01546019178697, 0.0, 0.003276121269889], [0.341113774147944, 0.110348588976284, 0.352409928973511, 0.193795463837216, 0.0, 0.002332244065045], [0.938029344584144, 0.023846579605238, 0.020838822647545, 0.016177491738759, 0.0, 0.001107761424314], [0.940465551834107, 0.016818747895597, 0.022979262001495, 0.014537757093848, 0.0, 0.005198681174952], [0.94498231439005, 0.018326562093966, 0.022956471545843, 0.008526492083255, 0.0, 0.005208159886885], [0.966434249323783, 0.015140341933692, 0.013527063496804, 0.003524411436117, 0.0, 0.001373933809604]], [[0.423129778599169, 0.505257261778361, 0.035967844330788, 0.028335862306642, 0.001346037619638, 0.005963215365402], [0.593007455263057, 0.322203713661738, 0.042418226324009, 0.029781503045492, 0.003245360203256, 0.009343741502448], [0.559172285542913, 0.293560992037104, 0.064250667946265, 0.07081964405054, 0.001924392374037, 0.010272018049141], [0.329535233160408, 0.304682720609968, 0.096088882330707, 0.256372909561391, 0.010481597088098, 0.002838657249427], [0.628148492188827, 0.289070974905844, 0.043136275404278, 0.032408003648876, 0.001034810313174, 0.006201443539003], [0.728826643373483, 0.200348551606082, 0.044484143807532, 0.0219861117376, 0.000808094455492, 0.003546455019811], [0.786714943166309, 0.137345636552789, 0.040427934358981, 0.027355959372234, 0.000707346973819, 0.007448179575869], [0.838865847456227, 0.117280334340622, 0.025249852781268, 0.010504214385456, 0.000907458153385, 0.007192292883042]], [[0.970067234270362, 0.0, 0.029932765729638, 0.0, 0.0, 0.0], [0.966026382025481, 0.0, 0.033973617974519, 0.0, 0.0, 0.0], [0.943206526649721, 0.0, 0.056793473350279, 0.0, 0.0, 0.0], [0.830010702312302, 0.0, 0.169989297687698, 0.0, 0.0, 0.0], [0.971398798254279, 0.0, 0.028601201745721, 0.0, 0.0, 0.0], [0.946136050511425, 0.0, 0.053863949488575, 0.0, 0.0, 0.0], [0.977890604261086, 0.0, 0.022109395738914, 0.0, 0.0, 0.0], [0.990896825487166, 0.0, 0.009103174512835, 0.0, 0.0, 0.0]], [[1.0, 0.0, 0.0, 0.0, 0.0, 0.0], [1.0, 0.0, 0.0, 0.0, 0.0, 0.0], [1.0, 0.0, 0.0, 0.0, 0.0, 0.0], [1.0, 0.0, 0.0, 0.0, 0.0, 0.0], [1.0, 0.0, 0.0, 0.0, 0.0, 0.0], [1.0, 0.0, 0.0, 0.0, 0.0, 0.0], [1.0, 0.0, 0.0, 0.0, 0.0, 0.0], [1.0, 0.0, 0.0, 0.0, 0.0, 0.0]], [[0.096308530897956, 0.390526384221825, 0.065122906320729, 0.346172226403217, 0.082360649431806, 0.019509302724466], [0.091187431946551, 0.404853163709792, 0.07837029547531, 0.331267580608211, 0.079643675741801, 0.014677852518336], [0.09235635631725, 0.405727131742112, 0.068473912410875, 0.345623657499622, 0.073419838776445, 0.014399103253697], [0.099112506230287, 0.290907226732641, 0.041426320383358, 0.291283929098598, 0.219604209099928, 0.057665808455188], [0.108121708997478, 0.433952026362424, 0.056352125436303, 0.309455645286846, 0.070520434598822, 0.021598059318127], [0.102884296288593, 0.454072140661805, 0.053549952624602, 0.299833352658783, 0.072125097230532, 0.017535160535684], [0.092241348836227, 0.444319932976263, 0.055701778402543, 0.320245823261678, 0.075197743954654, 0.012293372568636], [0.106260567198561, 0.42191836591193, 0.064872893745247, 0.301086778874636, 0.075928590852886, 0.029932803416739]], [[0.060333522679185, 0.30132425444595, 0.151305949223342, 0.24461906091884, 0.080459479726235, 0.161957733006448], [0.151346015826271, 0.265625937283004, 0.114986905323298, 0.214475556767194, 0.058671026836868, 0.194894557963365], [0.019661437659854, 0.248967687276904, 0.149013216257303, 0.26957727635397, 0.098328660287505, 0.214451722164465], [0.230860487421547, 0.285843626363995, 0.055375896372444, 0.220886747156469, 0.128272736854039, 0.078760505831507], [0.137700010096495, 0.288425423002385, 0.037086339302584, 0.211055801298934, 0.105589611795007, 0.220142814504595], [0.138928934939271, 0.321931624052981, 0.111889122028671, 0.183937932941008, 0.067608193927282, 0.175704192110786], [0.22063175564089, 0.317215110156721, 0.11385058414714, 0.261121444573176, 0.073928572614926, 0.013252532867147], [0.23725141802263, 0.324052932584228, 0.086462699790672, 0.241924654243369, 0.097657195326105, 0.012651100032995]], [[0.103724469916155, 0.622738262426342, 0.014512922316948, 0.128848836907274, 0.052925846508524, 0.077249661924758], [0.234661781666352, 0.546209295197529, 0.075810372324669, 0.043466286344707, 0.069856837439056, 0.029995427027687], [0.135351500386996, 0.603721525156658, 0.037720995345487, 0.133508062661586, 0.044885500279786, 0.044812416169487], [0.214955376240556, 0.514377028142272, 0.026900651600355, 0.138144366828541, 0.074631586186601, 0.030990991001676], [0.219413924318533, 0.558628734452055, 0.018736211011499, 0.09932805896, 0.067559316340266, 0.036333754917647], [0.147074324856295, 0.625697679501216, 0.020210801817235, 0.111294278974455, 0.070160559780933, 0.025562355069866], [0.141332617306851, 0.592251137774217, 0.021605122334616, 0.137426987588044, 0.049839475641333, 0.05754465935494], [0.165661311537283, 0.591927139746936, 0.018089778468262, 0.114097454496344, 0.046141499538239, 0.064082816212936]], [[0.076352450589841, 0.409288147109562, 0.080847594671833, 0.330105575799961, 0.081904518366294, 0.021501713462509], [0.028044122535765, 0.455169916463881, 0.075374102244881, 0.323489671217102, 0.094340851584399, 0.023581335953971], [0.088645481841825, 0.339724693192489, 0.116756655105777, 0.360491430766933, 0.067856439415813, 0.026525299677164], [0.087883766483803, 0.309219183904284, 0.051270139085348, 0.264518287486349, 0.218127401749926, 0.06898122129029], [0.085599311731068, 0.369629643306148, 0.082081885223125, 0.337155382963979, 0.094704797225058, 0.030828979550623], [0.047125319224816, 0.402464054370884, 0.111877404249497, 0.324035708603698, 0.086037289860169, 0.028460223690936], [0.078581833543848, 0.415343551455814, 0.091824882220552, 0.295355432042403, 0.091551457281586, 0.027342843455797], [0.043238699084973, 0.417043930702176, 0.085335355245841, 0.314377525088676, 0.086477263900945, 0.05352722597739]], [[0.078670539565456, 0.389117777439149, 0.086678194254106, 0.349239778955041, 0.07785134090769, 0.018442368878558], [0.079565432142914, 0.378974997526438, 0.086204600628672, 0.364019044733986, 0.072293645703891, 0.018942279264099], [0.096320045132006, 0.326381796047736, 0.074909774968614, 0.391547615800208, 0.093877853682984, 0.016962914368452], [0.084997683299643, 0.349972718748694, 0.036769795928265, 0.313225965941483, 0.142137158630619, 0.072896677451297], [0.085818658404425, 0.332264929032675, 0.086344701951037, 0.379664835474507, 0.085182921925398, 0.030723953211958], [0.100160901698746, 0.346061508981552, 0.062025129840643, 0.37477698896984, 0.092191783663283, 0.024783686845936], [0.096325339189859, 0.354072637167494, 0.09081521921953, 0.336108818726526, 0.09939608243875, 0.023281903257842], [0.094214743319658, 0.377999067306204, 0.085607811772432, 0.304686313291055, 0.101100029252458, 0.036392035058194]], [[0.018136750729996, 0.088775708217513, 0.0, 0.033536745082221, 0.85955079597027, 0.0], [0.100355463196146, 0.631070391575621, 0.0, 0.161510503083527, 0.107063642144706, 0.0], [0.018110008982562, 0.089412879012187, 0.0, 0.046599582902985, 0.845877529102266, 0.0], [0.144190966820078, 0.523489179279517, 0.0, 0.088807255043147, 0.243512598857258, 0.0], [0.030198468208236, 0.116139328443622, 0.0, 0.022341830795282, 0.83132037255286, 0.0], [0.165454609509601, 0.480824695302382, 0.0, 0.156964263629, 0.196756431559017, 0.0], [0.063318786546628, 0.436914063017566, 0.0, 0.110870905997473, 0.388896244438334, 0.0], [0.011603584183324, 0.082559165162714, 0.0, 0.02705189562166, 0.878785355032302, 0.0]], [[0.080844696075534, 0.251351835083051, 0.025116128991856, 0.231979487421891, 0.303896511091401, 0.106811341336267], [0.11672900027667, 0.270483691351942, 0.03040645918549, 0.195088093409563, 0.259988624332852, 0.127304131443484], [0.088654573313645, 0.245590163901025, 0.027681386871223, 0.258978006012836, 0.268203121952686, 0.110892747948585], [0.068407046489034, 0.219962562280205, 0.033057316655284, 0.240816086514746, 0.277627324542397, 0.160129663518334], [0.085650425306791, 0.28184298220427, 0.024005719883644, 0.250634894199029, 0.224845333977463, 0.133020644428804], [0.079215207368356, 0.21998612975527, 0.028929383094474, 0.250339140504104, 0.29212039853128, 0.129409740746516], [0.076721529775219, 0.304941533738633, 0.028763970136985, 0.245262759371547, 0.244828116989472, 0.099482089988144], [0.081349580270625, 0.292040850660273, 0.02367981241246, 0.239857338080302, 0.251631960958213, 0.111440457618127]], [[0.101687622920312, 0.255418414380659, 0.02185084292595, 0.21508015550864, 0.296671413649848, 0.109291550614591], [0.119230558199175, 0.270727775374763, 0.034021732828555, 0.229846030197385, 0.27715243036565, 0.069021473034472], [0.119633260946033, 0.256772631620004, 0.014212616987893, 0.287439898197097, 0.274717304605872, 0.047224287643101], [0.166236332759533, 0.285531721656143, 0.013371976254295, 0.158037572703854, 0.252125984674068, 0.124696411952107], [0.075696655516209, 0.366727944910087, 0.023629724343908, 0.26074144070851, 0.194094172694337, 0.079110061826948], [0.118593008088847, 0.30759062773195, 0.017279464041688, 0.27455686126274, 0.210154886916583, 0.071825151958192], [0.116089810709208, 0.275238262454778, 0.061406850743036, 0.263377611003215, 0.228278394459992, 0.055609070629771], [0.157060478516901, 0.310308237986382, 0.012088196039161, 0.248533706886899, 0.228443084213589, 0.043566296357068]], [[0.143452547076861, 0.290065743405786, 0.048621991950392, 0.176182772814786, 0.253048205622076, 0.0886287391301], [0.127941216580553, 0.349251588362595, 0.049491756373746, 0.152015378171323, 0.219000051165659, 0.102300009346124], [0.103172487315148, 0.323357704011684, 0.038845951452474, 0.195342171986418, 0.247594624563831, 0.091687060670445], [0.100225714096943, 0.343672138357114, 0.068106083987791, 0.164282718575542, 0.223684043676814, 0.100029301305795], [0.13608975781838, 0.344604495688561, 0.036910086481861, 0.177909358603715, 0.19973952881389, 0.104746772593593], [0.110919062916889, 0.360284606643502, 0.053312757994719, 0.167831559917189, 0.206169438829494, 0.101482573698207], [0.119407892089918, 0.36351349225851, 0.041459272104915, 0.18123357768679, 0.217026693907, 0.077359071952868], [0.116643807190091, 0.399952734126349, 0.03816464784334, 0.177298380016232, 0.202772283125591, 0.065168147698398]], [[0.091314200340819, 0.321092744828293, 0.050414642824535, 0.20141283298867, 0.243260973658543, 0.092504605359141], [0.05005018296008, 0.384042572568812, 0.03247477483858, 0.245028721612836, 0.203128253102898, 0.085275494916794], [0.155957284835062, 0.270106178931243, 0.031175209996808, 0.140289883040342, 0.312298903335951, 0.090172539860594], [0.033878742140172, 0.296333287660132, 0.048866968235747, 0.224468900232267, 0.304880074537424, 0.091572027194257], [0.113112932507148, 0.296108327861028, 0.021665843286778, 0.216009892750711, 0.259559793971605, 0.09354320962273], [0.036319036865626, 0.364136007863524, 0.037420361471095, 0.234290325059523, 0.232838212928985, 0.094996055811247], [0.063227617794789, 0.326665147613331, 0.036285157056604, 0.222111739897217, 0.261584496773336, 0.090125840864723], [0.047250770094759, 0.339642705017186, 0.039714114679822, 0.235743923997597, 0.24518501319261, 0.092463473018026]], [[0.084718343289208, 0.280404179268133, 0.036162399957165, 0.154742355728711, 0.311440235794048, 0.132532485962736], [0.053814430758627, 0.324834334141432, 0.039183216856287, 0.147714297099892, 0.334924361976686, 0.099529359167076], [0.070265721408, 0.320363307235564, 0.039951437756679, 0.138908227117058, 0.315533756974398, 0.114977549508302], [0.056173010331391, 0.268352536488051, 0.061541143021901, 0.13944427597539, 0.320649870526081, 0.153839163657186], [0.102445313233674, 0.306680737444329, 0.037591603316141, 0.158962170212894, 0.283362273822665, 0.110957901970297], [0.04429431364156, 0.354338082459078, 0.03904130675331, 0.138411191288008, 0.297947209859767, 0.125967895998277], [0.076403919209808, 0.349241871964768, 0.031659865895519, 0.15939601037607, 0.293334790477173, 0.089963542076662], [0.063988917060145, 0.34669560689349, 0.036849050631906, 0.151417319692417, 0.291818232820049, 0.109230872901993]], [[0.259267702849659, 0.546143946215698, 0.049703257746859, 0.097432312299726, 0.01835110866528, 0.029101672222778], [0.341556384636123, 0.458881892931558, 0.052218073953758, 0.093151021200915, 0.018538088408685, 0.035654538868962], [0.306701860415011, 0.485219199722817, 0.050905811017792, 0.123859015840281, 0.008335682269699, 0.024978430734401], [0.23133727043461, 0.363690170733246, 0.10223990602621, 0.245390957118227, 0.038769918980894, 0.018571776706813], [0.308710147882413, 0.46776941284424, 0.061146969647634, 0.113805550945975, 0.014143279265741, 0.034424639413997], [0.364750755633982, 0.420724448690331, 0.046446295763646, 0.1050512950165, 0.033340450349045, 0.029686754546496], [0.360536490225782, 0.46680191298989, 0.028382639820433, 0.103445909115452, 0.015195447773084, 0.025637600075359], [0.28235701811291, 0.503220899469889, 0.05859046644727, 0.099550734161602, 0.025017946831171, 0.031262934977158]], [[0.523261717439623, 0.310890881606871, 0.031401332231076, 0.076852829038528, 0.018925580575637, 0.038667659108265], [0.523476282057871, 0.340598958207573, 0.021299663333618, 0.06944248218739, 0.018820930512761, 0.026361683700788], [0.160261977715523, 0.549691417959096, 0.049106818949796, 0.127185375911234, 0.052662578467269, 0.061091830997083], [0.326342108380896, 0.293747797075573, 0.035325454127653, 0.22191808331481, 0.101212146059663, 0.021454411041406], [0.178244093620874, 0.582712864645856, 0.048353370815905, 0.09469201450326, 0.033020796874972, 0.062976859539133], [0.66933845944599, 0.212258474098141, 0.022897790557854, 0.050662184196207, 0.018778386239157, 0.026064705462651], [0.215661056289175, 0.539060018564022, 0.048481597773275, 0.127714037068079, 0.046332098443415, 0.022751191862033], [0.208054260951952, 0.516596939009635, 0.048136553136713, 0.121790997371254, 0.057296734573198, 0.048124514957248]], [[0.270673720207051, 0.487387395893929, 0.068869458688569, 0.109987341490142, 0.014684967446812, 0.048397116273498], [0.277799930287073, 0.458995741088644, 0.067420355857759, 0.104429992572152, 0.033860837158926, 0.057493143035447], [0.245158349308257, 0.538013646278866, 0.089248401574463, 0.094974724431087, 0.014887420261791, 0.017717458145536], [0.196278381028434, 0.425081621984379, 0.119229434073616, 0.19256187126549, 0.04373078122659, 0.02311791042149], [0.215439207061413, 0.466648796557224, 0.071657031546283, 0.126764381837239, 0.050431739223154, 0.069058843774688], [0.189169842427517, 0.492143722215293, 0.118562599278456, 0.109844154863461, 0.037253415358172, 0.053026265857101], [0.265202145709427, 0.525206233104758, 0.044183714887582, 0.085363201993741, 0.045084625351079, 0.034960078953412], [0.105996052318782, 0.28998589815771, 0.491835811641765, 0.065360538484271, 0.026686452544989, 0.020135246852483]], [[0.429922652229669, 0.570077347770331, 0.0, 0.0, 0.0, 0.0], [0.641383488576241, 0.358616511423759, 0.0, 0.0, 0.0, 0.0], [0.598798002508489, 0.401201997491511, 0.0, 0.0, 0.0, 0.0], [0.591773333340736, 0.408226666659265, 0.0, 0.0, 0.0, 0.0], [0.462145333461625, 0.537854666538375, 0.0, 0.0, 0.0, 0.0], [0.634624446959888, 0.365375553040111, 0.0, 0.0, 0.0, 0.0], [0.453535525168602, 0.546464474831398, 0.0, 0.0, 0.0, 0.0], [0.549569935860833, 0.450430064139167, 0.0, 0.0, 0.0, 0.0]], [[0.214088979944516, 0.597199929882518, 0.05658085787623, 0.084142128925304, 0.030959445042654, 0.017028658328778], [0.226242982492669, 0.590752931777572, 0.054804696437152, 0.082517868677356, 0.026793041799879, 0.018888478815372], [0.287307602832382, 0.515379023988911, 0.071800595790034, 0.086008956105607, 0.024462641151605, 0.015041180131461], [0.260230577590271, 0.482017495298997, 0.066401985765911, 0.153508814892984, 0.025065782563558, 0.012775343888278], [0.254147158257694, 0.521013389741736, 0.042122803371224, 0.116720157038035, 0.032517186240111, 0.0334793053512], [0.263630857304871, 0.579033562664305, 0.031570626466425, 0.087261879567143, 0.021140176308548, 0.017362897688708], [0.294221927037846, 0.508648819984336, 0.040733113777513, 0.118904566968836, 0.018782745811423, 0.018708826420047], [0.248536957169326, 0.561533901410519, 0.064897580808024, 0.080991056146207, 0.024130103435303, 0.019910401030622]], [[0.248467910219539, 0.426718222036751, 0.32481386774371, 0.0, 0.0, 0.0], [0.30621189100556, 0.279424022656701, 0.414364086337739, 0.0, 0.0, 0.0], [0.241638775111762, 0.321967826096632, 0.436393398791606, 0.0, 0.0, 0.0], [0.312406004390742, 0.54802995495643, 0.139564040652828, 0.0, 0.0, 0.0], [0.458303796924733, 0.395179231363268, 0.146516971712, 0.0, 0.0, 0.0], [0.484569923016591, 0.319131701931557, 0.196298375051852, 0.0, 0.0, 0.0], [0.497318267489438, 0.297804551837505, 0.204877180673056, 0.0, 0.0, 0.0], [0.414589414996303, 0.35753702601948, 0.227873558984218, 0.0, 0.0, 0.0]], [[0.547909454155623, 0.161809293086808, 0.141712368196729, 0.0, 0.0, 0.14856888456084], [0.680056768337777, 0.155505016503503, 0.108201315666953, 0.0, 0.0, 0.056236899491768], [0.50391246504811, 0.211704106490908, 0.226936773112729, 0.0, 0.0, 0.057446655348252], [0.503846841321348, 0.245975419273068, 0.109969345537145, 0.0, 0.0, 0.140208393868439], [0.518667395253375, 0.23888093726193, 0.195829466118827, 0.0, 0.0, 0.046622201365869], [0.546014447859681, 0.19511897387826, 0.182693673558496, 0.0, 0.0, 0.076172904703563], [0.428448176342088, 0.256492944499193, 0.241989020524485, 0.0, 0.0, 0.073069858634235], [0.594073709124583, 0.160083878150175, 0.170205809842346, 0.0, 0.0, 0.075636602882896]], [[0.026977735283526, 0.731696773771714, 0.010220836199053, 0.104829993073773, 0.096488955312894, 0.02978570635904], [0.064061311282137, 0.563484253219916, 0.01206300524445, 0.112234446874341, 0.190969169398661, 0.057187813980495], [0.082075076176369, 0.456968806878374, 0.022038612129987, 0.153333277904016, 0.246908343537924, 0.03867588337333], [0.133193883628551, 0.501009890525279, 0.016658321819446, 0.119272470819199, 0.048993533975626, 0.180871899231899], [0.054288029157502, 0.615004081560135, 0.032309525875813, 0.127598818021144, 0.161659434391532, 0.009140110993874], [0.062718533092843, 0.512344748143395, 0.013298897113687, 0.124914691204715, 0.235473528224419, 0.05124960222094], [0.047466745065238, 0.739743522384928, 0.011114637478147, 0.164629420420026, 0.015751504276685, 0.021294170374976], [0.063496451102735, 0.559343469946803, 0.009338271118121, 0.120790296711862, 0.190523367701058, 0.056508143419421]], [[0.0, 1.0, 0.0, 0.0, 0.0, 0.0], [0.0, 1.0, 0.0, 0.0, 0.0, 0.0], [0.0, 1.0, 0.0, 0.0, 0.0, 0.0], [0.0, 1.0, 0.0, 0.0, 0.0, 0.0], [0.0, 1.0, 0.0, 0.0, 0.0, 0.0], [0.0, 1.0, 0.0, 0.0, 0.0, 0.0], [0.0, 1.0, 0.0, 0.0, 0.0, 0.0], [0.0, 1.0, 0.0, 0.0, 0.0, 0.0]], [[0.235847125759657, 0.682815419977726, 0.05680966453979, 0.024527789722827, 0.0, 0.0], [0.229885244769608, 0.694693148847296, 0.043828178578154, 0.031593427804942, 0.0, 0.0], [0.046362971152113, 0.669436539458541, 0.051908858186566, 0.23229163120278, 0.0, 0.0], [0.350877365599051, 0.454684071784677, 0.092133106007332, 0.102305456608939, 0.0, 0.0], [0.208125063647518, 0.700003309734108, 0.041226057419862, 0.050645569198513, 0.0, 0.0], [0.317606121474824, 0.56162500085898, 0.032584434195471, 0.088184443470725, 0.0, 0.0], [0.259900702576017, 0.664476530396556, 0.04098038728691, 0.034642379740517, 0.0, 0.0], [0.050668980705734, 0.806269898953685, 0.040063620922926, 0.102997499417654, 0.0, 0.0]], [[0.115459172512748, 0.234237438265731, 0.0, 0.087378295650338, 0.0, 0.562925093571183], [0.159797955557104, 0.631812732327444, 0.0, 0.123268400862557, 0.0, 0.085120911252895], [0.229357885852107, 0.57781101288455, 0.0, 0.109085510946245, 0.0, 0.083745590317098], [0.265080177578946, 0.614091268853723, 0.0, 0.067837624715738, 0.0, 0.052990928851592], [0.160157754802122, 0.546867264454448, 0.0, 0.152833162953493, 0.0, 0.140141817789936], [0.135320345916975, 0.530070058221885, 0.0, 0.16426392774925, 0.0, 0.17034566811189], [0.15110657725028, 0.558633673077891, 0.0, 0.118835872997074, 0.0, 0.171423876674755], [0.136576275052851, 0.582491703670099, 0.0, 0.16509293146246, 0.0, 0.11583908981459]], [[0.701394317217835, 0.298605682782165, 0.0, 0.0, 0.0, 0.0], [0.888943451293135, 0.111056548706865, 0.0, 0.0, 0.0, 0.0], [0.957995856183523, 0.042004143816477, 0.0, 0.0, 0.0, 0.0], [0.592337613584861, 0.407662386415138, 0.0, 0.0, 0.0, 0.0], [0.885987414675221, 0.114012585324779, 0.0, 0.0, 0.0, 0.0], [0.920127205540971, 0.079872794459029, 0.0, 0.0, 0.0, 0.0], [0.921799380675801, 0.078200619324199, 0.0, 0.0, 0.0, 0.0], [0.933745308988231, 0.066254691011769, 0.0, 0.0, 0.0, 0.0]], [[0.0, 0.577207223941076, 0.212596555987877, 0.210196220071047, 0.0, 0.0], [0.0, 0.49248133141911, 0.361091381632497, 0.146427286948393, 0.0, 0.0], [0.0, 0.500640932885995, 0.324593558913554, 0.174765508200451, 0.0, 0.0], [0.0, 0.565444701309362, 0.18561924542691, 0.248936053263728, 0.0, 0.0], [0.0, 0.361574193153591, 0.407253899029419, 0.23117190781699, 0.0, 0.0], [0.0, 0.341522014903784, 0.367862503622788, 0.290615481473428, 0.0, 0.0], [0.0, 0.376483333230471, 0.410204033780583, 0.213312632988946, 0.0, 0.0], [0.0, 0.407707493885657, 0.391211254433757, 0.201081251680586, 0.0, 0.0]], [[0.030125337438881, 0.21790268997505, 0.64527972964741, 0.036755371187671, 0.038487772619119, 0.031449099131869], [0.078584251398187, 0.212121939494078, 0.643980567425829, 0.030842470049515, 0.01833079567505, 0.01613997595734], [0.063654496997407, 0.209786023488197, 0.594331878185822, 0.034926127008187, 0.071669712626408, 0.025631761693979], [0.06845209894514, 0.245571327624729, 0.497233726290116, 0.03629094361762, 0.088574244171848, 0.063877659350547], [0.083456998014839, 0.146070299271924, 0.686408068941276, 0.021815910506788, 0.034649066085188, 0.027599657179986], [0.052385659847694, 0.197430104972762, 0.637919484572187, 0.021468388331157, 0.04168706666592, 0.049109295610281], [0.04485197483371, 0.13253928975996, 0.749618851004687, 0.018324045984572, 0.033071529024777, 0.021594309392294], [0.03292218792524, 0.171408852714032, 0.750177613813716, 0.002592719515665, 0.037558188915248, 0.0053404371161]], [[0.903832429094768, 0.056722255701157, 0.039445315204075, 0.0, 0.0, 0.0], [0.899622464510514, 0.067536558831906, 0.03284097665758, 0.0, 0.0, 0.0], [0.838137599570789, 0.068971388457159, 0.092891011972052, 0.0, 0.0, 0.0], [0.600697767182976, 0.16067488182896, 0.238627350988064, 0.0, 0.0, 0.0], [0.905924542878278, 0.052802408004602, 0.04127304911712, 0.0, 0.0, 0.0], [0.902100360567914, 0.061193698626334, 0.036705940805752, 0.0, 0.0, 0.0], [0.897931293156611, 0.04474561829353, 0.057323088549859, 0.0, 0.0, 0.0], [0.933231680773242, 0.039051599997318, 0.02771671922944, 0.0, 0.0, 0.0]], [[0.130549336732306, 0.788673035350962, 0.009747759303101, 0.015852500065608, 0.047136821625323, 0.008040546922701], [0.149440689040405, 0.757416695341018, 0.006507142654465, 0.015831687680621, 0.058407044635002, 0.012396740648488], [0.162353472824843, 0.737492012904653, 0.007354692301802, 0.020020992433597, 0.057353476162299, 0.015425353372806], [0.111899836698622, 0.504665925571948, 0.026641936788485, 0.101425787978972, 0.214969027207124, 0.040397485754848], [0.170918506786059, 0.742821729333851, 0.006775480009682, 0.014214853230009, 0.05143107586375, 0.013838354776649], [0.166019257646795, 0.769130497187408, 0.003944073940656, 0.014118073171873, 0.039441073894396, 0.007347024158871], [0.162490971861503, 0.755252724313751, 0.005218552786201, 0.015196280400762, 0.050843034838184, 0.010998435799598], [0.162560938309319, 0.75944047707088, 0.005655996213551, 0.017040384741788, 0.044481519429243, 0.01082068423522]], [[0.0, 0.0, 0.0, 1.0, 0.0, 0.0], [0.0, 0.0, 0.0, 1.0, 0.0, 0.0], [0.0, 0.0, 0.0, 1.0, 0.0, 0.0], [0.0, 0.0, 0.0, 1.0, 0.0, 0.0], [0.0, 0.0, 0.0, 1.0, 0.0, 0.0], [0.0, 0.0, 0.0, 1.0, 0.0, 0.0], [0.0, 0.0, 0.0, 1.0, 0.0, 0.0], [0.0, 0.0, 0.0, 1.0, 0.0, 0.0]], [[0.041983781043759, 0.719044733098265, 0.014729557713953, 0.006078613777923, 0.195503443162317, 0.022659871203783], [0.049717709289941, 0.705120821153288, 0.011513078397751, 0.0031858576844, 0.201499776959112, 0.028962756515507], [0.06707965065693, 0.71708526893263, 0.013170553760955, 0.009519592844601, 0.166304752898395, 0.02684018090649], [0.058005036522752, 0.52424497165567, 0.015237146211173, 0.007952361487411, 0.323005045037235, 0.071555439085759], [0.033370524355523, 0.770373181830619, 0.016768509941401, 0.003132375156505, 0.151555936181069, 0.024799472534884], [0.063241247712063, 0.744425180810943, 0.015077566429277, 0.0035213810894, 0.153599239882356, 0.02013538407596], [0.069109723017422, 0.728354167591724, 0.013869862226807, 0.003582346262049, 0.153549817983187, 0.031534082918811], [0.06103546101492, 0.759435859861122, 0.016986690348363, 0.003633858978512, 0.133414261469412, 0.025493868327671]], [[0.972374357588935, 0.0, 0.027625642411065, 0.0, 0.0, 0.0], [0.986392541595396, 0.0, 0.013607458404604, 0.0, 0.0, 0.0], [0.965100944703056, 0.0, 0.034899055296944, 0.0, 0.0, 0.0], [0.838405003648274, 0.0, 0.161594996351726, 0.0, 0.0, 0.0], [0.981547646251928, 0.0, 0.018452353748072, 0.0, 0.0, 0.0], [0.980014030627571, 0.0, 0.019985969372429, 0.0, 0.0, 0.0], [0.982646421769336, 0.0, 0.017353578230664, 0.0, 0.0, 0.0], [0.980319135562896, 0.0, 0.019680864437103, 0.0, 0.0, 0.0]], [[0.0, 0.0, 0.0, 0.905364830820565, 0.094635169179435, 0.0], [0.0, 0.0, 0.0, 0.887698651906001, 0.112301348093999, 0.0], [0.0, 0.0, 0.0, 0.811676641307396, 0.188323358692604, 0.0], [0.0, 0.0, 0.0, 0.876753651466138, 0.123246348533862, 0.0], [0.0, 0.0, 0.0, 0.9401270028869, 0.0598729971131, 0.0], [0.0, 0.0, 0.0, 0.869412391301624, 0.130587608698376, 0.0], [0.0, 0.0, 0.0, 0.872577919624517, 0.127422080375483, 0.0], [0.0, 0.0, 0.0, 0.892813165665866, 0.107186834334134, 0.0]], [[0.0, 0.006843154591822, 0.417312278535582, 0.546484402396866, 0.015142910744677, 0.014217253731052], [0.0, 0.009412692976649, 0.431392886758401, 0.523249010439782, 0.020893404207377, 0.015052005617791], [0.0, 0.00356941905882, 0.367766519767035, 0.584274788245321, 0.02153009704721, 0.022859175881614], [0.0, 0.010986905504219, 0.162836573523858, 0.744514826364975, 0.065826187106217, 0.015835507500731], [0.0, 0.008900225165199, 0.48735559100004, 0.474569484203762, 0.013979430997585, 0.015195268633414], [0.0, 0.005404724817378, 0.494415326009135, 0.464545846592116, 0.016732425836661, 0.018901676744711], [0.0, 0.014882297218487, 0.394164249856547, 0.542235688981215, 0.026126844224377, 0.022590919719375], [0.0, 0.01565661505073, 0.434375610923855, 0.496309854975768, 0.028055319578876, 0.025602599470771]], [[0.0, 0.0, 0.0, 0.0, 0.347183210485463, 0.652816789514537], [0.0, 0.0, 0.0, 0.0, 0.451872264342206, 0.548127735657794], [0.0, 0.0, 0.0, 0.0, 0.303994122297908, 0.696005877702092], [0.0, 0.0, 0.0, 0.0, 0.580269125417562, 0.419730874582439], [0.0, 0.0, 0.0, 0.0, 0.277311393250225, 0.722688606749774], [0.0, 0.0, 0.0, 0.0, 0.367515440025059, 0.632484559974941], [0.0, 0.0, 0.0, 0.0, 0.277466457119976, 0.722533542880024], [0.0, 0.0, 0.0, 0.0, 0.203148545867516, 0.796851454132484]], [[0.0, 0.327486053545991, 0.0, 0.0, 0.436840573378619, 0.235673373075391], [0.0, 0.542659872969602, 0.0, 0.0, 0.2980406144655, 0.159299512564898], [0.0, 0.53453762105085, 0.0, 0.0, 0.284524666232267, 0.180937712716884], [0.0, 0.508178684702402, 0.0, 0.0, 0.25858414034868, 0.233237174948918], [0.0, 0.46187699121493, 0.0, 0.0, 0.386489210362804, 0.151633798422267], [0.0, 0.498491437517613, 0.0, 0.0, 0.312388006230705, 0.189120556251682], [0.0, 0.299583968594525, 0.0, 0.0, 0.36444524920888, 0.335970782196596], [0.0, 0.401932484094869, 0.0, 0.0, 0.342537336569834, 0.255530179335297]], [[0.138773816495029, 0.020495514327002, 0.513420887197268, 0.327309781980702, 0.0, 0.0], [0.146449543501704, 0.126379225204882, 0.45455066422477, 0.272620567068644, 0.0, 0.0], [0.13560402813558, 0.148724797562497, 0.449290131698807, 0.266381042603116, 0.0, 0.0], [0.214352149680709, 0.092983513472338, 0.26637437733514, 0.426289959511812, 0.0, 0.0], [0.076430900579345, 0.16074368878742, 0.384955593823968, 0.377869816809267, 0.0, 0.0], [0.08513492616967, 0.052254248580749, 0.538938031153809, 0.323672794095773, 0.0, 0.0], [0.239818893205955, 0.159466674578179, 0.34402045075043, 0.256693981465436, 0.0, 0.0], [0.20167763770284, 0.115328806862585, 0.382642147897169, 0.300351407537406, 0.0, 0.0]], [[0.0, 0.0, 0.0, 0.832249104254704, 0.060042487911368, 0.107708407833928], [0.0, 0.0, 0.0, 0.814111849136385, 0.072315666735749, 0.113572484127866], [0.0, 0.0, 0.0, 0.85647349258543, 0.073653101674481, 0.069873405740089], [0.0, 0.0, 0.0, 0.786337485988798, 0.11705970123295, 0.096602812778252], [0.0, 0.0, 0.0, 0.829201861356329, 0.055538821710458, 0.115259316933213], [0.0, 0.0, 0.0, 0.795303932978895, 0.058883952780125, 0.14581211424098], [0.0, 0.0, 0.0, 0.808427318817976, 0.099775068192763, 0.091797612989261], [0.0, 0.0, 0.0, 0.835127406224332, 0.076144110614566, 0.088728483161102]], [[0.0, 0.0, 0.0, 0.374134600229438, 0.26781461145542, 0.358050788315141], [0.0, 0.0, 0.0, 0.402965294560353, 0.276957683263843, 0.320077022175804], [0.0, 0.0, 0.0, 0.407880509830094, 0.326921946845041, 0.265197543324866], [0.0, 0.0, 0.0, 0.306721807007847, 0.37604814012719, 0.317230052864963], [0.0, 0.0, 0.0, 0.382690843483995, 0.284798127831597, 0.332511028684408], [0.0, 0.0, 0.0, 0.394481312774764, 0.266636193915585, 0.338882493309651], [0.0, 0.0, 0.0, 0.380239941679338, 0.345464542831925, 0.274295515488737], [0.0, 0.0, 0.0, 0.381165092579761, 0.333588973397834, 0.285245934022405]], [[0.0, 0.0, 0.053223830832076, 0.818714432905167, 0.121098198945685, 0.006963537317072], [0.0, 0.0, 0.013002585276282, 0.811895329164812, 0.120507949130661, 0.054594136428246], [0.0, 0.0, 0.012855872065075, 0.823980281142586, 0.146914518326823, 0.016249328465516], [0.0, 0.0, 0.035826120712664, 0.761071613130843, 0.155459088310061, 0.047643177846432], [0.0, 0.0, 0.019282787155512, 0.843133510473265, 0.103769667762357, 0.033814034608866], [0.0, 0.0, 0.050251878692709, 0.725561803369344, 0.138961813631338, 0.085224504306609], [0.0, 0.0, 0.044333881997829, 0.732093943571168, 0.162084379310166, 0.061487795120838], [0.0, 0.0, 0.060779792256623, 0.749015902371361, 0.149455486466664, 0.040748818905352]], [[0.601258618330867, 0.360328163534274, 0.03841321813486, 0.0, 0.0, 0.0], [0.864388078516447, 0.130528142732775, 0.005083778750778, 0.0, 0.0, 0.0], [0.802033943611958, 0.124235324882073, 0.073730731505969, 0.0, 0.0, 0.0], [0.648557719119253, 0.236620371272313, 0.114821909608434, 0.0, 0.0, 0.0], [0.654179469679834, 0.330201026133032, 0.015619504187133, 0.0, 0.0, 0.0], [0.770045383358886, 0.211897841965167, 0.018056774675947, 0.0, 0.0, 0.0], [0.739642466652006, 0.243741792449081, 0.016615740898913, 0.0, 0.0, 0.0], [0.785722482949876, 0.195215458889993, 0.019062058160131, 0.0, 0.0, 0.0]], [[0.609168747079244, 0.390831252920755, 0.0, 0.0, 0.0, 0.0], [0.737859866369198, 0.262140133630802, 0.0, 0.0, 0.0, 0.0], [0.628934921499374, 0.371065078500626, 0.0, 0.0, 0.0, 0.0], [0.336719088170305, 0.663280911829695, 0.0, 0.0, 0.0, 0.0], [0.640199254329921, 0.359800745670079, 0.0, 0.0, 0.0, 0.0], [0.574478004728269, 0.425521995271731, 0.0, 0.0, 0.0, 0.0], [0.43056358275137, 0.56943641724863, 0.0, 0.0, 0.0, 0.0], [0.527952953095837, 0.472047046904163, 0.0, 0.0, 0.0, 0.0]], [[0.886575582425314, 0.027544038909766, 0.03030519706641, 0.00505601519366, 0.0, 0.05051916640485], [0.922571973437713, 0.000526900683246, 0.03079501947881, 0.007102912709619, 0.0, 0.039003193690612], [0.851492158190848, 0.04151233744403, 0.040581950809638, 0.00463584677624, 0.0, 0.061777706779244], [0.526568593414146, 0.12984064808282, 0.229437940002464, 0.112766082755076, 0.0, 0.001386735745493], [0.914153867267938, 0.009731233547315, 0.046033961487746, 0.006293161622444, 0.0, 0.023787776074558], [0.924426448060995, 0.007282609436341, 0.030849751133595, 0.005610238588129, 0.0, 0.03183095278094], [0.918770436268172, 0.010112281499421, 0.030219528269552, 0.002201646483102, 0.0, 0.038696107479754], [0.937862648229973, 0.006194495127346, 0.014753333816476, 0.004424294168239, 0.0, 0.036765228657966]], [[0.00623881724104, 0.403276843735923, 0.016501920927978, 0.066828503731486, 0.472337106843847, 0.034816807519727], [0.003159114878798, 0.435770196725569, 0.015620214507068, 0.085592988801724, 0.413074439463256, 0.046783045623585], [0.012272217064507, 0.402795230621006, 0.012265083330759, 0.032137346980824, 0.473817022728045, 0.066713099274859], [0.011951427067987, 0.367222358241241, 0.025491420238322, 0.004082774365763, 0.490199393609658, 0.101052626477028], [0.010431996351312, 0.438905006006666, 0.049427742291905, 0.056738058331337, 0.418677417698604, 0.025819779320178], [0.009892871675853, 0.406272632260858, 0.0220255941726, 0.089605264642928, 0.437969484488257, 0.034234152759504], [0.012354619509636, 0.473378769793134, 0.021468957384749, 0.075305795068963, 0.402816861735184, 0.014674996508334], [0.011922789063513, 0.437890431674096, 0.027567522364998, 0.106066679232443, 0.403652572433188, 0.012900005231762]], [[0.192833278401803, 0.174376289745533, 0.159201569364752, 0.128983018517406, 0.217065947285772, 0.127539896684733], [0.200516972441978, 0.142503784774281, 0.160358245334501, 0.140175971300257, 0.25539312274156, 0.101051903407423], [0.228014858654036, 0.166820136174111, 0.1483531840404, 0.126809556369875, 0.210691832812376, 0.119310431949201], [0.186348249947322, 0.1781922399116, 0.122445157625401, 0.235738331129484, 0.180300236648677, 0.096975784737517], [0.215326925638214, 0.157369342479596, 0.157495401200777, 0.123762178178796, 0.22571960704977, 0.120326545452847], [0.219122927003195, 0.133761682794913, 0.150597895817013, 0.113093607324323, 0.262794130330905, 0.120629756729652], [0.224142843308664, 0.170528285191928, 0.132661035863089, 0.107624074104267, 0.214338745498118, 0.150705016033935], [0.214903924601846, 0.17681004250958, 0.1436965425327, 0.115793551280765, 0.198219861887042, 0.150576077188069]], [[0.558763555937228, 0.313667663554282, 0.021301350092705, 0.0, 0.0, 0.106267430415786], [0.669282667458891, 0.175052043454571, 0.026130491983986, 0.0, 0.0, 0.129534797102552], [0.603188579492055, 0.199917011947753, 0.078813863704725, 0.0, 0.0, 0.118080544855468], [0.690277004974548, 0.126713375120764, 0.122845489286776, 0.0, 0.0, 0.060164130617912], [0.734380862166476, 0.179361164860873, 0.046391651887174, 0.0, 0.0, 0.039866321085477], [0.627159250016714, 0.197639535835319, 0.077049707908108, 0.0, 0.0, 0.098151506239858], [0.519308014359761, 0.225798014530703, 0.125444728847216, 0.0, 0.0, 0.129449242262319], [0.680753167418112, 0.235026388468532, 0.037667359801557, 0.0, 0.0, 0.046553084311798]], [[0.49145072210437, 0.303684055617809, 0.083182123168439, 0.047725483693452, 0.0, 0.073957615415929], [0.610497247849256, 0.184661626808801, 0.101976210419943, 0.048248564388988, 0.0, 0.054616350533011], [0.474597728117349, 0.255386563682153, 0.120341474968406, 0.041892945076197, 0.0, 0.107781288155895], [0.362675709220638, 0.385245728805294, 0.127374327708985, 0.081686326570595, 0.0, 0.043017907694488], [0.534140676916014, 0.200793977048606, 0.156243221985038, 0.08671214542853, 0.0, 0.022109978621813], [0.493358556074744, 0.121850582606411, 0.201979054184559, 0.068734631459448, 0.0, 0.114077175674838], [0.562628468913954, 0.147723635665911, 0.140652244458604, 0.067176229871402, 0.0, 0.081819421090129], [0.531355708224523, 0.160846629534446, 0.155901580655408, 0.025740508966161, 0.0, 0.126155572619462]], [[0.396106035574147, 0.603893964425853, 0.0, 0.0, 0.0, 0.0], [0.287776021660826, 0.712223978339174, 0.0, 0.0, 0.0, 0.0], [0.26702613456109, 0.73297386543891, 0.0, 0.0, 0.0, 0.0], [0.346015080765742, 0.653984919234258, 0.0, 0.0, 0.0, 0.0], [0.354827987084421, 0.645172012915579, 0.0, 0.0, 0.0, 0.0], [0.223138439942837, 0.776861560057163, 0.0, 0.0, 0.0, 0.0], [0.387404010975032, 0.612595989024968, 0.0, 0.0, 0.0, 0.0], [0.330180755645955, 0.669819244354045, 0.0, 0.0, 0.0, 0.0]], [[0.078500005400783, 0.711028243788528, 0.133816892587846, 0.033071671260775, 0.01697438486138, 0.026608802100687], [0.11105390152481, 0.676759769202229, 0.154026861151868, 0.03211951309912, 0.015763034305782, 0.01027692071619], [0.075284354942409, 0.695076799299533, 0.172292190578679, 0.033437276319683, 0.015889283556829, 0.008020095302868], [0.096857344611459, 0.569555683613563, 0.09198737387031, 0.15828645291616, 0.063934685706604, 0.019378459281905], [0.088127294022229, 0.679716885426891, 0.160974778236361, 0.037748086583134, 0.023842929361521, 0.009590026369863], [0.090661774337412, 0.619045971889764, 0.220649072283378, 0.042170370193979, 0.019783888670574, 0.007688922624892], [0.087354586216862, 0.596387823956891, 0.184180723203107, 0.041449166999521, 0.068086827301221, 0.022540872322399], [0.081590349071591, 0.681438551326282, 0.166874584884503, 0.031252663381726, 0.014049576298268, 0.02479427503763]], [[0.893854060108015, 0.068481950644898, 0.022881930052419, 0.014782059194668, 0.0, 0.0], [0.872449424895395, 0.087636415524716, 0.022097060676885, 0.017817098903005, 0.0, 0.0], [0.869681761314378, 0.037566875603764, 0.06821661099629, 0.024534752085568, 0.0, 0.0], [0.672545573846645, 0.139031009002921, 0.125328284417842, 0.063095132732592, 0.0, 0.0], [0.917671442477657, 0.021309303177199, 0.047313565902457, 0.013705688442687, 0.0, 0.0], [0.914899057458072, 0.017579329581063, 0.053114892766283, 0.014406720194582, 0.0, 0.0], [0.919062385773701, 0.019378369397634, 0.047934892589082, 0.013624352239582, 0.0, 0.0], [0.934950565574863, 0.021227491150599, 0.029465085062098, 0.01435685821244, 0.0, 0.0]], [[0.315002755837188, 0.333383979918828, 0.210888443699032, 0.050300250511482, 0.006889159403888, 0.083535410629582], [0.307117545555889, 0.307286146221003, 0.241415732380079, 0.05415372696736, 0.016782169144602, 0.073244679731068], [0.23092939037065, 0.396951725221109, 0.232386051501358, 0.036912571129674, 0.010788048042023, 0.092032213735186], [0.119704004825869, 0.16541296766177, 0.406798542432491, 0.275592414622735, 0.019971041678022, 0.012521028779113], [0.361683682673108, 0.323012038040536, 0.185267404884848, 0.050257226520202, 0.012929238865575, 0.066850409015731], [0.271815396321318, 0.321237074520491, 0.22866147755632, 0.066297948153769, 0.016565282204702, 0.0954228212434], [0.230902818433762, 0.396496305449586, 0.245592004485334, 0.048919855005998, 0.017970142234055, 0.060118874391265], [0.278527773741605, 0.360031347275233, 0.22900953301489, 0.048720709397504, 0.019118286552424, 0.064592350018344]], [[0.437150926941217, 0.176511509509403, 0.264092190148651, 0.077044879308501, 0.0, 0.045200494092227], [0.507337475660578, 0.125626651517463, 0.254773307060066, 0.054918559608798, 0.0, 0.057344006153094], [0.421306795967292, 0.220490044595593, 0.26303580720756, 0.045920990877147, 0.0, 0.049246361352409], [0.267337800283918, 0.208200232854201, 0.360179355476878, 0.146510921434408, 0.0, 0.017771689950595], [0.521855845384762, 0.147359379290378, 0.232945089655606, 0.068558811720684, 0.0, 0.029280873948571], [0.609933955958235, 0.144792468880057, 0.172567173556815, 0.04614154270203, 0.0, 0.026564858902862], [0.361016817279063, 0.187469828205644, 0.365300972358312, 0.053687267138321, 0.0, 0.03252511501866], [0.411105653424624, 0.267813493587085, 0.227196421507347, 0.062422043898896, 0.0, 0.031462387582047]], [[0.247891951210457, 0.349870287386844, 0.170308168106365, 0.131120725254563, 0.009677909371332, 0.091130958670438], [0.33197022530395, 0.270316446558874, 0.243514650408323, 0.09328805833756, 0.002010952466451, 0.058899666924842], [0.205281437817072, 0.334387224756001, 0.241576625740597, 0.145675019155652, 0.002672460047375, 0.070407232483303], [0.179668449583975, 0.258653707085107, 0.230909442305212, 0.262524627504773, 0.044042474056846, 0.024201299464088], [0.267134812843504, 0.364223530335788, 0.197021906522735, 0.101503601644065, 0.002843038210744, 0.067273110443165], [0.247439061890194, 0.37799682300206, 0.201538901634678, 0.106667153497645, 0.005613598486948, 0.060744461488476], [0.258416960162429, 0.339297727793379, 0.213289163434886, 0.097532490972205, 0.002444865005857, 0.089018792631244], [0.322384109334633, 0.3592745054502, 0.165689274206274, 0.085811676388454, 0.003072235062022, 0.063768199558417]], [[0.100374198848369, 0.084327966040772, 0.72158122573011, 0.073244528296099, 0.00518350244245, 0.0152885786422], [0.079333455129599, 0.089579080817582, 0.735798705266528, 0.075700895814276, 0.005432029624089, 0.014155833347927], [0.163709385323699, 0.140624560039637, 0.571045203482678, 0.10676161855658, 0.008718039271285, 0.009141193326121], [0.125397765218825, 0.118985879801514, 0.448776430177944, 0.287819086673008, 0.015083828182871, 0.003937009945838], [0.101889178769845, 0.150247697988843, 0.639546716720287, 0.084366830419082, 0.00205204054524, 0.021897535556703], [0.102018443251536, 0.122934939244702, 0.68447370585752, 0.064360695045265, 0.002144838618744, 0.024067377982233], [0.113710716082532, 0.135759265070804, 0.65907232419783, 0.086785082258339, 0.001909049432167, 0.002763562958328], [0.15174627644716, 0.08505970909408, 0.694539817849477, 0.063501741208976, 0.002370122268255, 0.002782333132052]], [[0.092430089328759, 0.615661158238695, 0.092311840401752, 0.117925456240041, 0.015389033932695, 0.066282421858058], [0.09232888060377, 0.582799237803118, 0.082958779287718, 0.181311698211692, 0.009498286546384, 0.051103117547319], [0.116506003463625, 0.695701011241471, 0.083932142749787, 0.016347955060902, 0.020588677075351, 0.066924210408863], [0.18226053116729, 0.381538397998504, 0.07989104564717, 0.242729397500825, 0.064315527809967, 0.049265099876244], [0.092877788209592, 0.698543259282862, 0.123187227627166, 0.033378433912917, 0.015065930887102, 0.036947360080362], [0.131919879502251, 0.60480918782483, 0.141896052641346, 0.045339204579557, 0.022139448444362, 0.053896227007654], [0.127422105209646, 0.597668425633811, 0.122102045431892, 0.131210683113045, 0.016271831030453, 0.005324909581154], [0.124030896267789, 0.567120663378024, 0.094020105383752, 0.191470615532882, 0.011292711057637, 0.012065008379916]], [[0.275593085358191, 0.446070642156524, 0.060970843966392, 0.217365428518892, 0.0, 0.0], [0.393480188618115, 0.384887300355936, 0.094115622789661, 0.127516888236288, 0.0, 0.0], [0.21862743904279, 0.491367990779573, 0.201171761648346, 0.088832808529291, 0.0, 0.0], [0.390541365877032, 0.39631972585392, 0.098350356407353, 0.114788551861695, 0.0, 0.0], [0.189848596897535, 0.635991602484998, 0.105122551408231, 0.069037249209236, 0.0, 0.0], [0.287166220247456, 0.381773563079202, 0.139358032711344, 0.191702183961997, 0.0, 0.0], [0.16275516838406, 0.553143996747061, 0.205485536094309, 0.078615298774571, 0.0, 0.0], [0.211367758800602, 0.414344321511563, 0.129477873858691, 0.244810045829143, 0.0, 0.0]], [[1.0, 0.0, 0.0, 0.0, 0.0, 0.0], [1.0, 0.0, 0.0, 0.0, 0.0, 0.0], [1.0, 0.0, 0.0, 0.0, 0.0, 0.0], [1.0, 0.0, 0.0, 0.0, 0.0, 0.0], [1.0, 0.0, 0.0, 0.0, 0.0, 0.0], [1.0, 0.0, 0.0, 0.0, 0.0, 0.0], [1.0, 0.0, 0.0, 0.0, 0.0, 0.0], [1.0, 0.0, 0.0, 0.0, 0.0, 0.0]], [[0.183085596588942, 0.660471971152457, 0.014673237307557, 0.061167921471949, 0.0, 0.080601273479095], [0.258954433256039, 0.596924292627596, 0.019364045674808, 0.055235055623779, 0.0, 0.069522172817778], [0.253847728179272, 0.599124087968021, 0.040279343891924, 0.031903316872039, 0.0, 0.074845523088744], [0.302226229991946, 0.571478335046094, 0.028658404472624, 0.055301918915932, 0.0, 0.042335111573405], [0.334538787875387, 0.601879059218088, 0.027736521123342, 0.011486185193075, 0.0, 0.024359446590109], [0.338647549948388, 0.61835653673692, 0.018556800830391, 0.006176624762818, 0.0, 0.018262487721483], [0.338567428660762, 0.606274173895141, 0.021424303934537, 0.012528064910147, 0.0, 0.021206028599413], [0.303465049695329, 0.647053216081271, 0.018735344095715, 0.012903292618238, 0.0, 0.017843097509447]], [[0.490978587366621, 0.320914055107712, 0.083336073199058, 0.032394525404125, 0.029661633107714, 0.04271512581477], [0.437389170277299, 0.397334454212078, 0.101145890822527, 0.013284518745735, 0.037637742928653, 0.013208223013709], [0.572117448836125, 0.121170926691022, 0.135869469792451, 0.058102915216234, 0.05123625327034, 0.061502986193828], [0.591660856513933, 0.099862886398236, 0.175426730197335, 0.074809386849825, 0.023629498430082, 0.034610641610589], [0.504028123470799, 0.192518087242897, 0.114938008286853, 0.04383201156852, 0.049712458391698, 0.094971311039232], [0.746042056302186, 0.109413968306826, 0.066636420978269, 0.040462295139069, 0.011609780740529, 0.025835478533121], [0.662250163298201, 0.183123934378855, 0.081226835467055, 0.047711154585423, 0.017767490023517, 0.007920422246949], [0.556025684614872, 0.227773768208885, 0.130691407054466, 0.040151872557863, 0.023705744979844, 0.021651522584072]], [[0.533403617362605, 0.200010677356567, 0.187704554807444, 0.029936629977998, 0.016294157671196, 0.03265036282419], [0.322186711108839, 0.36073672875278, 0.214200191511605, 0.042486967489462, 0.038332779326743, 0.022056621810572], [0.455178057171155, 0.151684813415559, 0.215264445053332, 0.050401071536199, 0.089726855099478, 0.037744757724277], [0.349836083061142, 0.225307075513857, 0.299187748763038, 0.095937179476804, 0.016881227190226, 0.012850685994933], [0.413844727672423, 0.159340534311647, 0.367856202663076, 0.042976468066122, 0.008955168310148, 0.007026898976583], [0.341180879720007, 0.189314579233519, 0.201345709236764, 0.045467981637809, 0.107222951848466, 0.115467898323435], [0.285639228198286, 0.318839021290792, 0.329602116163242, 0.031321604307637, 0.008697063061214, 0.025900966978828], [0.210959603600466, 0.200797011208421, 0.298981752318371, 0.030921941190233, 0.150386855612403, 0.107952836070107]], [[0.0, 0.0, 0.164526328856346, 0.835473671143654, 0.0, 0.0], [0.0, 0.0, 0.170163727292192, 0.829836272707808, 0.0, 0.0], [0.0, 0.0, 0.172184353207523, 0.827815646792477, 0.0, 0.0], [0.0, 0.0, 0.325859086516565, 0.674140913483435, 0.0, 0.0], [0.0, 0.0, 0.199063537833931, 0.800936462166069, 0.0, 0.0], [0.0, 0.0, 0.230897643954978, 0.769102356045022, 0.0, 0.0], [0.0, 0.0, 0.201741194192749, 0.798258805807251, 0.0, 0.0], [0.0, 0.0, 0.194728002823209, 0.805271997176791, 0.0, 0.0]], [[0.45129085860156, 0.463171600074901, 0.02755640277606, 0.022303840361413, 0.002718459255814, 0.032958838930252], [0.797991599751274, 0.002499870791246, 0.034243671102014, 0.02553986279345, 0.096044185402798, 0.043680810159218], [0.480381413562095, 0.390522524632878, 0.028259794166934, 0.019399912799842, 0.077455009368425, 0.003981345469826], [0.288318844370975, 0.311325218179858, 0.103679833299707, 0.083226966765917, 0.212750624053071, 0.000698513330472], [0.370972640814398, 0.473984789305396, 0.022233841383264, 0.016092315597921, 0.083260821734126, 0.033455591164894], [0.410444503242755, 0.483081865583704, 0.000340651814435, 0.016623778439237, 0.065685891963554, 0.023823308956316], [0.432938691830365, 0.494375695874639, 0.023078849483495, 0.013961196855585, 0.004660297127709, 0.030985268828207], [0.413839937304988, 0.501613671050502, 0.01655229741273, 0.012885005946234, 0.049309977788397, 0.005799110497149]], [[0.0, 0.047477178458598, 0.0, 0.0, 0.828831005906274, 0.123691815635128], [0.0, 0.043994015258723, 0.0, 0.0, 0.808729279769152, 0.147276704972125], [0.0, 0.158566016073439, 0.0, 0.0, 0.701354507626951, 0.14007947629961], [0.0, 0.194002692939109, 0.0, 0.0, 0.583949839350946, 0.222047467709945], [0.0, 0.028636349753954, 0.0, 0.0, 0.799426402183346, 0.1719372480627], [0.0, 0.027905624063915, 0.0, 0.0, 0.821664487979002, 0.150429887957083], [0.0, 0.053101202462256, 0.0, 0.0, 0.812923112206171, 0.133975685331573], [0.0, 0.03749701347022, 0.0, 0.0, 0.825450783501681, 0.1370522030281]], [[0.662314144848388, 0.063375460481041, 0.168344646124605, 0.016458086547236, 0.0, 0.08950766199873], [0.755576135681106, 0.059290067568728, 0.148278357145935, 0.008593271969594, 0.0, 0.028262167634637], [0.714552896322509, 0.071476140676329, 0.164690203972957, 0.014696948466443, 0.0, 0.034583810561763], [0.449083597904013, 0.107954930158605, 0.329802931135239, 0.102135345606479, 0.0, 0.011023195195664], [0.799828615030775, 0.069671120768231, 0.1071756789524, 0.006408995675346, 0.0, 0.016915589573247], [0.808677534580174, 0.051050678942809, 0.118915092682625, 0.006470460012026, 0.0, 0.014886233782366], [0.823398689123379, 0.048083758734214, 0.111432128215988, 0.005873916110279, 0.0, 0.01121150781614], [0.778695061228633, 0.053125125381848, 0.15799064288085, 0.006129103197045, 0.0, 0.004060067311624]], [[0.0, 0.649223204143445, 0.0, 0.115368107981055, 0.2354086878755, 0.0], [0.0, 0.69490005965547, 0.0, 0.163978282462615, 0.141121657881915, 0.0], [0.0, 0.679870065624895, 0.0, 0.131568635710201, 0.188561298664903, 0.0], [0.0, 0.595524190024446, 0.0, 0.070702262571272, 0.333773547404282, 0.0], [0.0, 0.561937425799096, 0.0, 0.129880521181382, 0.308182053019521, 0.0], [0.0, 0.536268604644409, 0.0, 0.102979044887697, 0.360752350467894, 0.0], [0.0, 0.599436131790385, 0.0, 0.237237727400494, 0.163326140809121, 0.0], [0.0, 0.514187726020895, 0.0, 0.213229001300802, 0.272583272678303, 0.0]], [[0.0, 0.0, 0.0, 0.0, 0.541270261807334, 0.458729738192666], [0.0, 0.0, 0.0, 0.0, 0.538057949371994, 0.461942050628006], [0.0, 0.0, 0.0, 0.0, 0.070578038248978, 0.929421961751022], [0.0, 0.0, 0.0, 0.0, 0.356290354399764, 0.643709645600236], [0.0, 0.0, 0.0, 0.0, 0.585190967135578, 0.414809032864422], [0.0, 0.0, 0.0, 0.0, 0.617410465898671, 0.382589534101329], [0.0, 0.0, 0.0, 0.0, 0.138203827489169, 0.861796172510831], [0.0, 0.0, 0.0, 0.0, 0.193757504263668, 0.806242495736332]], [[0.035286870011252, 0.724176309708492, 0.0, 0.0, 0.0, 0.240536820280256], [0.042060686162201, 0.928939410613078, 0.0, 0.0, 0.0, 0.028999903224722], [0.026133948107041, 0.943334255154717, 0.0, 0.0, 0.0, 0.030531796738242], [0.060077245900579, 0.912929967381104, 0.0, 0.0, 0.0, 0.026992786718317], [0.106495074543503, 0.876662056285491, 0.0, 0.0, 0.0, 0.016842869171006], [0.100807204685698, 0.881088631589789, 0.0, 0.0, 0.0, 0.018104163724513], [0.065353285319384, 0.913203030652114, 0.0, 0.0, 0.0, 0.021443684028502], [0.111177294835552, 0.870612717198936, 0.0, 0.0, 0.0, 0.018209987965512]], [[0.131968113188302, 0.723692484968022, 0.023091228112125, 0.060267534031786, 0.014935162815016, 0.046045476884749], [0.141574501265294, 0.696915695904914, 0.029866981356759, 0.059133211542669, 0.041252347012483, 0.03125726291788], [0.140144592582493, 0.72573598151606, 0.01994568808912, 0.058131411710588, 0.032548370192981, 0.023493955908758], [0.096235255030679, 0.653775510108576, 0.005708145366685, 0.155150601061267, 0.064469368454619, 0.024661119978173], [0.134671098364914, 0.690591605993893, 0.036722915041557, 0.069863704999597, 0.04221520130001, 0.02593547430003], [0.137808870203667, 0.710984649409296, 0.029851813053407, 0.058037651284152, 0.035589012843751, 0.027728003205727], [0.107771793816217, 0.761736070529076, 0.034132119359679, 0.066998158768544, 0.004060891532806, 0.025300965993678], [0.065992758700489, 0.817229715493738, 0.040027742937159, 0.046319731101122, 0.012365945377612, 0.01806410638988]], [[0.718117956973713, 0.113846759563659, 0.090011946053524, 0.0, 0.049161256624662, 0.028862080784442], [0.773036156471878, 0.13532244166792, 0.047863975126988, 0.0, 0.023818351212609, 0.019959075520605], [0.847004709753997, 0.076738566039386, 0.02344867504864, 0.0, 0.031091220394523, 0.021716828763454], [0.667824016972908, 0.132016341951309, 0.123762797968979, 0.0, 0.064812720534152, 0.011584122572651], [0.80695662224677, 0.077279430836806, 0.078102540067158, 0.0, 0.018185273565382, 0.019476133283884], [0.841922042103146, 0.085546703236537, 0.033729927743356, 0.0, 0.028228515038774, 0.010572811878186], [0.840648573973049, 0.099927791139227, 0.008380804444099, 0.0, 0.026605514355554, 0.024437316088072], [0.867623452280452, 0.054778123112016, 0.021601755876957, 0.0, 0.038426099081871, 0.017570569648705]], [[0.247570831718352, 0.201683305582942, 0.0, 0.153157177584189, 0.257772671289783, 0.139816013824734], [0.231297600191291, 0.199735310943302, 0.0, 0.186923344723392, 0.288093042085346, 0.09395070205667], [0.267615041642749, 0.161811327556328, 0.0, 0.233309513575542, 0.219208648240318, 0.118055468985062], [0.265856726925638, 0.187093230749445, 0.0, 0.132844347351385, 0.209697012974988, 0.204508681998544], [0.205096595603106, 0.152510325825983, 0.0, 0.110347708810801, 0.215245835439027, 0.316799534321084], [0.198191338756448, 0.232901468493144, 0.0, 0.252081098452154, 0.176522960222792, 0.140303134075462], [0.274761058072789, 0.282965411575351, 0.0, 0.084577986194295, 0.224769243290098, 0.132926300867467], [0.293496843809838, 0.155797175555831, 0.0, 0.118665172835837, 0.341310743954279, 0.090730063844214]], [[0.293319450413412, 0.0, 0.0, 0.0, 0.0, 0.706680549586588], [0.380562403079377, 0.0, 0.0, 0.0, 0.0, 0.619437596920623], [0.352915209602663, 0.0, 0.0, 0.0, 0.0, 0.647084790397337], [0.86009835334377, 0.0, 0.0, 0.0, 0.0, 0.13990164665623], [0.380643202198361, 0.0, 0.0, 0.0, 0.0, 0.619356797801639], [0.204754147184601, 0.0, 0.0, 0.0, 0.0, 0.795245852815399], [0.419217911852965, 0.0, 0.0, 0.0, 0.0, 0.580782088147035], [0.355192961244639, 0.0, 0.0, 0.0, 0.0, 0.644807038755361]], [[0.0, 1.0, 0.0, 0.0, 0.0, 0.0], [0.0, 1.0, 0.0, 0.0, 0.0, 0.0], [0.0, 1.0, 0.0, 0.0, 0.0, 0.0], [0.0, 1.0, 0.0, 0.0, 0.0, 0.0], [0.0, 1.0, 0.0, 0.0, 0.0, 0.0], [0.0, 1.0, 0.0, 0.0, 0.0, 0.0], [0.0, 1.0, 0.0, 0.0, 0.0, 0.0], [0.0, 1.0, 0.0, 0.0, 0.0, 0.0]], [[0.490294076726845, 0.475478841143999, 0.034227082129155, 0.0, 0.0, 0.0], [0.488955599894974, 0.467816032721586, 0.04322836738344, 0.0, 0.0, 0.0], [0.432483003088304, 0.475677601811745, 0.091839395099951, 0.0, 0.0, 0.0], [0.704984526491166, 0.258025019251461, 0.036990454257374, 0.0, 0.0, 0.0], [0.424636023220857, 0.489786610481062, 0.085577366298081, 0.0, 0.0, 0.0], [0.400555825005849, 0.546461585795618, 0.052982589198533, 0.0, 0.0, 0.0], [0.589575517366848, 0.36173387983934, 0.048690602793812, 0.0, 0.0, 0.0], [0.528515948676784, 0.410431254671423, 0.061052796651792, 0.0, 0.0, 0.0]], [[0.453215012019261, 0.374816012831094, 0.030675511785561, 0.0, 0.024510596825155, 0.116782866538929], [0.423203379337088, 0.480784720557164, 0.029864411081874, 0.0, 0.024529483943731, 0.041618005080143], [0.387385180675131, 0.481853032651781, 0.033589065775363, 0.0, 0.027729744238527, 0.069442976659197], [0.353096996075719, 0.459391393156418, 0.049176436725447, 0.0, 0.094311716636602, 0.044023457405814], [0.434360165068784, 0.46888259287763, 0.036509554515839, 0.0, 0.043866922749964, 0.016380764787783], [0.43820040846761, 0.466458288678988, 0.006337906203017, 0.0, 0.07212021081974, 0.016883185830645], [0.494335020244313, 0.446764082441, 0.030811468200549, 0.0, 0.011996059474892, 0.016093369639246], [0.438107451427984, 0.494567669668848, 0.031210971129801, 0.0, 0.021098643807785, 0.015015263965582]], [[0.0, 0.797654263863694, 0.0, 0.0, 0.202345736136306, 0.0], [0.0, 0.869523357582713, 0.0, 0.0, 0.130476642417287, 0.0], [0.0, 0.849958145448514, 0.0, 0.0, 0.150041854551486, 0.0], [0.0, 0.630453442433285, 0.0, 0.0, 0.369546557566715, 0.0], [0.0, 0.805032595439572, 0.0, 0.0, 0.194967404560428, 0.0], [0.0, 0.806531736794865, 0.0, 0.0, 0.193468263205135, 0.0], [0.0, 0.727016031656178, 0.0, 0.0, 0.272983968343822, 0.0], [0.0, 0.810497590009515, 0.0, 0.0, 0.189502409990485, 0.0]], [[0.381368271017994, 0.618631728982006, 0.0, 0.0, 0.0, 0.0], [0.543372112079235, 0.456627887920765, 0.0, 0.0, 0.0, 0.0], [0.386699116665914, 0.613300883334086, 0.0, 0.0, 0.0, 0.0], [0.731620170150639, 0.268379829849361, 0.0, 0.0, 0.0, 0.0], [0.332042696693704, 0.667957303306296, 0.0, 0.0, 0.0, 0.0], [0.2688083271177, 0.731191672882301, 0.0, 0.0, 0.0, 0.0], [0.537575733889158, 0.462424266110842, 0.0, 0.0, 0.0, 0.0], [0.580536885243041, 0.419463114756959, 0.0, 0.0, 0.0, 0.0]], [[0.903194678742089, 0.033988879015333, 0.046399439287179, 0.009037484302078, 0.0, 0.007379518653321], [0.898567349331762, 0.027708334881952, 0.036339616521142, 0.020352138243846, 0.0, 0.017032561021299], [0.874136310404288, 0.051638297351676, 0.061511476318134, 0.010816676522462, 0.0, 0.00189723940344], [0.531955086161544, 0.116049872027121, 0.26761759501631, 0.081723801612653, 0.0, 0.002653645182373], [0.941055548624424, 0.008586919248061, 0.039758761296979, 0.005887609736188, 0.0, 0.004711161094349], [0.935828040963824, 0.016152999103617, 0.035723648021154, 0.005860478151569, 0.0, 0.006434833759837], [0.922822630873441, 0.008036698414127, 0.03822960408428, 0.023101499987653, 0.0, 0.007809566640499], [0.95551103989549, 0.014983867808906, 0.025128011649859, 0.001751523362933, 0.0, 0.002625557282813]], [[0.440695123754898, 0.288088939653903, 0.09016453361536, 0.08718160467315, 0.016491734016533, 0.077378064286156], [0.535357039473579, 0.238501077227206, 0.064212691330654, 0.091865329780395, 0.009535692028041, 0.060528170160125], [0.538524542880496, 0.263927612614052, 0.062877306210274, 0.005439317332698, 0.051858261822916, 0.077372959139564], [0.346895473545187, 0.310232688062779, 0.087042802087825, 0.16507824042332, 0.048590219197411, 0.042160576683478], [0.623294383497317, 0.236520375507889, 0.047835112045403, 0.007902318158705, 0.033373963177728, 0.051073847612958], [0.527919845024, 0.256083840683101, 0.045223523910007, 0.006988973125356, 0.018116891067149, 0.145666926190387], [0.58658973208438, 0.274859632124372, 0.042333780863785, 0.008846442498422, 0.014166156667493, 0.073204255761548], [0.579814812954561, 0.281277273548282, 0.051030120779837, 0.006233739903534, 0.012658652208244, 0.068985400605541]], [[0.890285543109876, 0.0, 0.045525239397462, 0.0, 0.0, 0.064189217492661], [0.871335556485558, 0.0, 0.052360816742602, 0.0, 0.0, 0.07630362677184], [0.881602248339335, 0.0, 0.06612948966721, 0.0, 0.0, 0.052268261993455], [0.83067448501922, 0.0, 0.118008325978302, 0.0, 0.0, 0.051317189002478], [0.884473520359966, 0.0, 0.082081172905698, 0.0, 0.0, 0.033445306734336], [0.916364750660509, 0.0, 0.045980736004597, 0.0, 0.0, 0.037654513334894], [0.909987637438914, 0.0, 0.042027070613224, 0.0, 0.0, 0.047985291947862], [0.910955601107092, 0.0, 0.045795970863862, 0.0, 0.0, 0.043248428029047]], [[0.525509254163454, 0.474490745836547, 0.0, 0.0, 0.0, 0.0], [0.633291857541872, 0.366708142458128, 0.0, 0.0, 0.0, 0.0], [0.547685778209976, 0.452314221790024, 0.0, 0.0, 0.0, 0.0], [0.527276425096226, 0.472723574903773, 0.0, 0.0, 0.0, 0.0], [0.407324616734401, 0.592675383265598, 0.0, 0.0, 0.0, 0.0], [0.561770037161677, 0.438229962838323, 0.0, 0.0, 0.0, 0.0], [0.580826603923557, 0.419173396076443, 0.0, 0.0, 0.0, 0.0], [0.286021034843183, 0.713978965156817, 0.0, 0.0, 0.0, 0.0]], [[0.330176635024406, 0.669823364975594, 0.0, 0.0, 0.0, 0.0], [0.652343642867121, 0.347656357132879, 0.0, 0.0, 0.0, 0.0], [0.277443923714283, 0.722556076285717, 0.0, 0.0, 0.0, 0.0], [0.141996620164031, 0.858003379835969, 0.0, 0.0, 0.0, 0.0], [0.482573920549434, 0.517426079450566, 0.0, 0.0, 0.0, 0.0], [0.508835931982643, 0.491164068017357, 0.0, 0.0, 0.0, 0.0], [0.471097966084367, 0.528902033915633, 0.0, 0.0, 0.0, 0.0], [0.501235348651671, 0.498764651348329, 0.0, 0.0, 0.0, 0.0]], [[0.501886928791592, 0.415911582632763, 0.005447633447466, 0.010665276051553, 0.0, 0.066088579076625], [0.571026650572651, 0.354073852878161, 0.019620840646638, 0.007341927048263, 0.0, 0.047936728854286], [0.601151724638538, 0.241617342213927, 0.036089095200125, 0.010160817873577, 0.0, 0.110981020073832], [0.464408007055297, 0.323197873659765, 0.086245824470191, 0.082322184805428, 0.0, 0.043826110009319], [0.461625495058103, 0.50861847758791, 0.007149956895278, 0.007052291627193, 0.0, 0.015553778831515], [0.576788507744455, 0.382265528886051, 0.018827031105248, 0.006753198151816, 0.0, 0.01536573411243], [0.638543567047154, 0.298543977696915, 0.020973135498668, 0.00893606974776, 0.0, 0.033003250009502], [0.703164363670002, 0.224149900135502, 0.032919033786134, 0.00811451572066, 0.0, 0.031652186687702]], [[0.06571562518664, 0.0, 0.0, 0.055550669168209, 0.127187551686533, 0.751546153958619], [0.3979441298975, 0.0, 0.0, 0.048693330479049, 0.060937728354604, 0.492424811268848], [0.375978798682225, 0.0, 0.0, 0.058524954835754, 0.109336952613129, 0.456159293868892], [0.202994202275864, 0.0, 0.0, 0.130247794476406, 0.164386105579324, 0.502371897668406], [0.14420904992001, 0.0, 0.0, 0.208642254592496, 0.31463017798753, 0.332518517499964], [0.231011614563562, 0.0, 0.0, 0.170028715453456, 0.131380718249379, 0.467578951733604], [0.267111067519521, 0.0, 0.0, 0.155459900077237, 0.047683654830703, 0.529745377572538], [0.248065788337758, 0.0, 0.0, 0.030286399253344, 0.172033535057643, 0.549614277351255]], [[0.355807641096006, 0.492444406384133, 0.019162279862628, 0.07005152355272, 0.052285315152975, 0.010248833951537], [0.340268545226805, 0.520605095808162, 0.018033852140772, 0.022403846645066, 0.008731392118281, 0.089957268060914], [0.356905927954785, 0.560718423725488, 0.029379914727621, 0.01989816701939, 0.010310835269696, 0.02278673130302], [0.218299553880958, 0.533774791083611, 0.041140585241023, 0.106182244439219, 0.075839139602859, 0.024763685752329], [0.429431183258942, 0.447027612043156, 0.045429270899399, 0.013121649331742, 0.015960882601051, 0.04902940186571], [0.432617005851441, 0.463592603171351, 0.032768060919085, 0.015436317065316, 0.01396331619327, 0.041622696799537], [0.437336817179783, 0.462209437294107, 0.025788733828495, 0.017640524437849, 0.005247854229442, 0.051776633030324], [0.435585362392982, 0.474693608212729, 0.025659599785324, 0.014279784909207, 0.010529641066825, 0.039252003632932]], [[0.125377267986245, 0.428128524096744, 0.025717485530642, 0.111970394583255, 0.18212825904122, 0.126678068761895], [0.123963606203993, 0.521123281627211, 0.030370152539754, 0.117824470655657, 0.161284368383343, 0.045434120590041], [0.172560445995674, 0.388998270343269, 0.016670194709701, 0.152751833856661, 0.154327780067912, 0.114691475026783], [0.087240725794915, 0.404399574023621, 0.012470531220198, 0.173139328294056, 0.225328394964883, 0.097421445702327], [0.133151245371684, 0.482491274395846, 0.037963777907819, 0.122747303526591, 0.138143486682372, 0.085502912115688], [0.205552148922066, 0.356334920812844, 0.025934147908913, 0.141171057783803, 0.142383510270539, 0.128624214301835], [0.166813927918079, 0.445548699361313, 0.039148510146372, 0.146492277134381, 0.132694714815647, 0.069301870624209], [0.115422313430558, 0.426881293333337, 0.031140054243942, 0.142338763914522, 0.153994278772823, 0.130223296304818]], [[0.0, 1.0, 0.0, 0.0, 0.0, 0.0], [0.0, 1.0, 0.0, 0.0, 0.0, 0.0], [0.0, 1.0, 0.0, 0.0, 0.0, 0.0], [0.0, 1.0, 0.0, 0.0, 0.0, 0.0], [0.0, 1.0, 0.0, 0.0, 0.0, 0.0], [0.0, 1.0, 0.0, 0.0, 0.0, 0.0], [0.0, 1.0, 0.0, 0.0, 0.0, 0.0], [0.0, 1.0, 0.0, 0.0, 0.0, 0.0]], [[0.183217337221428, 0.435684149255634, 0.030035758603549, 0.139245725119271, 0.089038289157095, 0.122778740643024], [0.131704996714935, 0.525259325402371, 0.047332750373513, 0.119637000943605, 0.116955495338947, 0.059110431226629], [0.10892039407125, 0.412362481791124, 0.038690582039045, 0.253750931290522, 0.132027540027691, 0.054248070780368], [0.223904034317635, 0.250337077178962, 0.065957785320313, 0.234982168535844, 0.170954794341638, 0.053864140305609], [0.201831500376391, 0.343668720146655, 0.033054642974879, 0.173239453600963, 0.107497258498749, 0.140708424402363], [0.164413643343392, 0.536271164592756, 0.045036825382467, 0.069841387783826, 0.065259330026748, 0.119177648870811], [0.201688157379871, 0.502500922570816, 0.020721674920514, 0.13403801113631, 0.058255993297507, 0.082795240694982], [0.105375209548849, 0.549850376332468, 0.04394785691129, 0.183025909050475, 0.081627489382017, 0.036173158774902]], [[0.210711766598858, 0.507850932185554, 0.002989602570702, 0.001453333197435, 0.262785320927992, 0.014209044519459], [0.164295181957603, 0.366609929964683, 0.0024029084826, 0.012430667240893, 0.240932021974711, 0.21332929037951], [0.227576376724136, 0.708802581507151, 0.004807898228633, 0.017378248481713, 0.022631444853979, 0.018803450204388], [0.072283018950749, 0.640863270511516, 0.001714409616465, 0.044712195637812, 0.158527196637948, 0.081899908645509], [0.226355904145141, 0.709278441487357, 0.009752518076575, 0.006824515028978, 0.019376753760671, 0.028411867501278], [0.188012777910291, 0.527139987391534, 0.01702053611569, 0.006267123985259, 0.243318120461161, 0.018241454136065], [0.22986025416135, 0.556556235204208, 0.012959302864831, 0.000936829204948, 0.186064163748981, 0.013623214815681], [0.149340391649397, 0.487104198974262, 0.01741312945275, 0.003369691996918, 0.324303283236092, 0.018469304690581]], [[0.0766363491451, 0.273641413937383, 0.0, 0.0, 0.627548603468622, 0.022173633448895], [0.073395869483461, 0.214219514504788, 0.0, 0.0, 0.668089455825759, 0.044295160185992], [0.125905516133426, 0.244876619077575, 0.0, 0.0, 0.569748322323937, 0.059469542465062], [0.176446864408636, 0.10213977050298, 0.0, 0.0, 0.575912878023127, 0.145500487065257], [0.133209134517049, 0.074602024414738, 0.0, 0.0, 0.707353643703691, 0.084835197364522], [0.041352316218449, 0.33693686949053, 0.0, 0.0, 0.598665280895834, 0.023045533395187], [0.162100559038201, 0.2798432746127, 0.0, 0.0, 0.539724394683747, 0.018331771665351], [0.014738692319361, 0.39089900789759, 0.0, 0.0, 0.5359121679813, 0.058450131801749]], [[0.0, 0.113101408593322, 0.033430737270135, 0.138971509525383, 0.503627669382972, 0.210868675228187], [0.0, 0.133999231088033, 0.046983670235965, 0.121459471960217, 0.654174721554612, 0.043382905161173], [0.0, 0.175354373425908, 0.045727663574789, 0.114269593582538, 0.553275401218932, 0.111372968197833], [0.0, 0.158617879960363, 0.010509023650174, 0.144902585365308, 0.431026827221579, 0.254943683802577], [0.0, 0.10766336239719, 0.045928532652834, 0.163387037199025, 0.593744147351502, 0.08927692039945], [0.0, 0.261744870715335, 0.025939786053138, 0.119220057617109, 0.549970061610519, 0.043125224003899], [0.0, 0.162430912108758, 0.059923586430987, 0.112389192205158, 0.559588892783276, 0.105667416471821], [0.0, 0.133704477859851, 0.056477223210375, 0.138429135581578, 0.547609085608151, 0.123780077740045]], [[0.219826597962599, 0.129072549309436, 0.0, 0.0, 0.59508445264862, 0.056016400079345], [0.269239149941485, 0.06001987281147, 0.0, 0.0, 0.609506817057971, 0.061234160189073], [0.174827093665689, 0.341565197030267, 0.0, 0.0, 0.438131086912004, 0.04547662239204], [0.263728555122708, 0.379232305309646, 0.0, 0.0, 0.251780521649067, 0.105258617918579], [0.292196879580837, 0.025235351577635, 0.0, 0.0, 0.628318888700425, 0.054248880141102], [0.142087130444526, 0.079892006495115, 0.0, 0.0, 0.702983052012599, 0.07503781104776], [0.281921181307366, 0.051467202231632, 0.0, 0.0, 0.60406876269481, 0.062542853766192], [0.27951810524594, 0.055759655149913, 0.0, 0.0, 0.586759776082672, 0.077962463521475]], [[0.0, 1.0, 0.0, 0.0, 0.0, 0.0], [0.0, 1.0, 0.0, 0.0, 0.0, 0.0], [0.0, 1.0, 0.0, 0.0, 0.0, 0.0], [0.0, 1.0, 0.0, 0.0, 0.0, 0.0], [0.0, 1.0, 0.0, 0.0, 0.0, 0.0], [0.0, 1.0, 0.0, 0.0, 0.0, 0.0], [0.0, 1.0, 0.0, 0.0, 0.0, 0.0], [0.0, 1.0, 0.0, 0.0, 0.0, 0.0]], [[0.0, 0.0, 0.529037360431174, 0.0, 0.470962639568826, 0.0], [0.0, 0.0, 0.665735375493891, 0.0, 0.334264624506109, 0.0], [0.0, 0.0, 0.594525148570284, 0.0, 0.405474851429716, 0.0], [0.0, 0.0, 0.670805665992336, 0.0, 0.329194334007664, 0.0], [0.0, 0.0, 0.236024793713048, 0.0, 0.763975206286952, 0.0], [0.0, 0.0, 0.423261741226048, 0.0, 0.576738258773953, 0.0], [0.0, 0.0, 0.425787128887941, 0.0, 0.574212871112058, 0.0], [0.0, 0.0, 0.55110483034059, 0.0, 0.44889516965941, 0.0]], [[0.0, 0.09971165083002, 0.0, 0.276469091797798, 0.545965595609695, 0.077853661762486], [0.0, 0.161193025583886, 0.0, 0.270773289973698, 0.483371888778569, 0.084661795663847], [0.0, 0.074986147539646, 0.0, 0.289273208329231, 0.568902235889655, 0.066838408241468], [0.0, 0.092854809733618, 0.0, 0.539371908979559, 0.287971202315705, 0.079802078971118], [0.0, 0.11508736439699, 0.0, 0.276460143612522, 0.59646667948104, 0.011985812509449], [0.0, 0.160491599332193, 0.0, 0.270887903951774, 0.48054843989715, 0.088072056818883], [0.0, 0.114294337231493, 0.0, 0.39343334486483, 0.468376679672717, 0.02389563823096], [0.0, 0.228535063823528, 0.0, 0.323985461012791, 0.431763331096699, 0.015716144066982]], [[0.276289990656549, 0.114565382320798, 0.034758822323584, 0.0, 0.45602098256748, 0.118364822131588], [0.404430858761515, 0.078011287657961, 0.023358321317747, 0.0, 0.300986729820605, 0.193212802442172], [0.247870239361115, 0.095520978073927, 0.045528311297042, 0.0, 0.474784706377527, 0.136295764890389], [0.465836136583597, 0.152512653010888, 0.052473452075935, 0.0, 0.179881829089895, 0.149295929239685], [0.623449680095841, 0.214626719399991, 0.039755704799551, 0.0, 0.004721706571443, 0.117446189133175], [0.291466939919043, 0.314333601901707, 0.039504627769994, 0.0, 0.144183910477997, 0.21051091993126], [0.402251778729864, 0.170614434766593, 0.043323759032099, 0.0, 0.233736648938095, 0.150073378533348], [0.351935507716985, 0.18504662188685, 0.03671870920443, 0.0, 0.182603800071579, 0.243695361120156]], [[0.434583657016996, 0.541087049314844, 0.02432929366816, 0.0, 0.0, 0.0], [0.445934174038023, 0.525569310279149, 0.028496515682828, 0.0, 0.0, 0.0], [0.459927246520533, 0.514652358063409, 0.025420395416058, 0.0, 0.0, 0.0], [0.545427181225524, 0.382860665710975, 0.071712153063501, 0.0, 0.0, 0.0], [0.4829096244371, 0.511280299235165, 0.005810076327735, 0.0, 0.0, 0.0], [0.531530019188058, 0.465934020296953, 0.00253596051499, 0.0, 0.0, 0.0], [0.503262221089613, 0.474551611678418, 0.022186167231969, 0.0, 0.0, 0.0], [0.526923056705552, 0.443831415729048, 0.0292455275654, 0.0, 0.0, 0.0]], [[1.0, 0.0, 0.0, 0.0, 0.0, 0.0], [1.0, 0.0, 0.0, 0.0, 0.0, 0.0], [1.0, 0.0, 0.0, 0.0, 0.0, 0.0], [1.0, 0.0, 0.0, 0.0, 0.0, 0.0], [1.0, 0.0, 0.0, 0.0, 0.0, 0.0], [1.0, 0.0, 0.0, 0.0, 0.0, 0.0], [1.0, 0.0, 0.0, 0.0, 0.0, 0.0], [1.0, 0.0, 0.0, 0.0, 0.0, 0.0]], [[0.275916417617588, 0.118988561527672, 0.406983482233332, 0.113761153823319, 0.008235744950779, 0.076114639847309], [0.180482765490256, 0.123416796205908, 0.525589876933682, 0.095382393378305, 0.006505347971369, 0.068622820020481], [0.188971538928409, 0.170516771589347, 0.43598424021783, 0.099108900228648, 0.009866114536309, 0.095552434499456], [0.146162469669986, 0.197994727988727, 0.418309045798214, 0.181143765917026, 0.023976984225463, 0.032413006400584], [0.297000747737149, 0.13441577973634, 0.381404795516009, 0.090524657174371, 0.010573436288168, 0.086080583547963], [0.22395639230622, 0.121318283852452, 0.456165122468323, 0.114831666827223, 0.008787754734824, 0.074940779810958], [0.273927705075557, 0.106924315962178, 0.416408355562697, 0.101574736199774, 0.019344367964885, 0.081820519234909], [0.263044781519057, 0.162835924521306, 0.401407318159691, 0.08472037669052, 0.026646109097044, 0.061345490012382]], [[0.0, 0.582613559601262, 0.172967223399211, 0.244419216999527, 0.0, 0.0], [0.0, 0.251098999990282, 0.439098526462699, 0.309802473547019, 0.0, 0.0], [0.0, 0.337689222335809, 0.279615856407271, 0.38269492125692, 0.0, 0.0], [0.0, 0.487672030286022, 0.142849373706314, 0.369478596007664, 0.0, 0.0], [0.0, 0.591440274358651, 0.235684855496901, 0.172874870144447, 0.0, 0.0], [0.0, 0.311797002616014, 0.426452870028007, 0.261750127355979, 0.0, 0.0], [0.0, 0.21514800143154, 0.363944226660513, 0.420907771907947, 0.0, 0.0], [0.0, 0.350326410992428, 0.347471277289614, 0.302202311717958, 0.0, 0.0]], [[0.0, 0.0, 0.0, 1.0, 0.0, 0.0], [0.0, 0.0, 0.0, 1.0, 0.0, 0.0], [0.0, 0.0, 0.0, 1.0, 0.0, 0.0], [0.0, 0.0, 0.0, 1.0, 0.0, 0.0], [0.0, 0.0, 0.0, 1.0, 0.0, 0.0], [0.0, 0.0, 0.0, 1.0, 0.0, 0.0], [0.0, 0.0, 0.0, 1.0, 0.0, 0.0], [0.0, 0.0, 0.0, 1.0, 0.0, 0.0]], [[0.495081297338443, 0.059245613199093, 0.161761788083181, 0.259894423711235, 0.0, 0.024016877668047], [0.510136565698798, 0.022026401821457, 0.151092910036184, 0.308475331792001, 0.0, 0.00826879065156], [0.414373594439179, 0.035685392892114, 0.135470201065332, 0.373171777614188, 0.0, 0.041299033989187], [0.297341165572752, 0.112131899859418, 0.200272390020271, 0.388237491017717, 0.0, 0.002017053529842], [0.460470604161266, 0.018464587773602, 0.147095877012862, 0.365713486308229, 0.0, 0.00825544474404], [0.444825862648442, 0.018124635041063, 0.151144633959229, 0.365334193773238, 0.0, 0.020570674578028], [0.511290942649434, 0.007632426752682, 0.152420857761883, 0.31589452423139, 0.0, 0.01276124860461], [0.490827768801607, 0.01916895934509, 0.159387805181229, 0.318809443100728, 0.0, 0.011806023571346]], [[0.487192034324851, 0.265500733195553, 0.158008580550434, 0.018038760251492, 0.022236076953398, 0.049023814724271], [0.720401414665363, 0.139891725858122, 0.08979535880119, 0.011884386164659, 0.014061368499713, 0.023965746010954], [0.587882170180216, 0.212947265373727, 0.123343111273173, 0.04918989611095, 0.007558861069835, 0.0190786959921], [0.312021482918708, 0.244069329523711, 0.260140759704967, 0.144811654239007, 0.03100001058384, 0.007956763029766], [0.550711136654407, 0.253837571403545, 0.143877872658022, 0.013785360238633, 0.01442886418942, 0.023359194855973], [0.661493274038161, 0.179475323432066, 0.104952698237914, 0.025461200644741, 0.007532199787978, 0.021085303859139], [0.69886035721118, 0.195108813919872, 0.068914445597593, 0.010424806729935, 0.008557478912059, 0.01813409762936], [0.68709860105568, 0.153811927800753, 0.114708677737612, 0.00795522720653, 0.011710362781798, 0.024715203417627]], [[0.280067558925004, 0.063751193279116, 0.273435581846507, 0.382745665949374, 0.0, 0.0], [0.18466476262014, 0.05796974000563, 0.314848662840301, 0.442516834533929, 0.0, 0.0], [0.222144500065692, 0.089993468490715, 0.266221410553811, 0.421640620889783, 0.0, 0.0], [0.339223883023923, 0.172606010888519, 0.131327396939922, 0.356842709147637, 0.0, 0.0], [0.268988086179612, 0.048605307213643, 0.303766853776853, 0.378639752829892, 0.0, 0.0], [0.263253331804261, 0.061752656711152, 0.298646294307466, 0.376347717177122, 0.0, 0.0], [0.314905222316844, 0.06013970903227, 0.280859829095886, 0.344095239555, 0.0, 0.0], [0.26909930742928, 0.05814174787481, 0.266338435129706, 0.406420509566203, 0.0, 0.0]], [[0.226080806392301, 0.373063448491299, 0.0, 0.045322805003727, 0.137282148498038, 0.218250791614635], [0.202210168955993, 0.246331833711131, 0.0, 0.096328591139751, 0.114501838314472, 0.340627567878653], [0.193490736916546, 0.447578768303467, 0.0, 0.037316766086628, 0.090137266276557, 0.231476462416802], [0.205289445220064, 0.324384906800713, 0.0, 0.101303925160278, 0.150542716979816, 0.218479005839129], [0.25984441149868, 0.252283065933696, 0.0, 0.046890585585385, 0.11756179247307, 0.323420144509168], [0.304805455926865, 0.247878667294212, 0.0, 0.04205565111469, 0.081294781298223, 0.32396544436601], [0.38484086536803, 0.234736513783135, 0.0, 0.040467843995042, 0.112833711138653, 0.227121065715141], [0.335843373161174, 0.231576288693072, 0.0, 0.037590790829847, 0.148571940478177, 0.24641760683773]], [[0.003503210943195, 0.024839668785564, 0.459719977749972, 0.227570734842015, 0.129910698160035, 0.15445570951922], [0.003245420159464, 0.018919251596557, 0.422942531113251, 0.238396990771222, 0.124086740762206, 0.1924090655973], [0.004275619388257, 0.027427303216475, 0.353986345511835, 0.317636437854486, 0.128606339607652, 0.168067954421295], [0.009669158193607, 0.031393886176134, 0.142974394226864, 0.486358837524273, 0.131194690339966, 0.198409033539156], [0.00719507578833, 0.019027457775428, 0.419275117452893, 0.201869512600379, 0.117955244410648, 0.234677591972322], [0.00459912189095, 0.018715784720517, 0.50739814474511, 0.170563334058684, 0.13240516618575, 0.166318448398989], [0.006606955738966, 0.016547840132961, 0.348942712019403, 0.25201740440004, 0.218948716127315, 0.156936371581315], [0.009531536479826, 0.029525073474742, 0.37748143036708, 0.269313052857237, 0.202649737269154, 0.111499169551961]], [[0.0, 0.0, 0.0, 0.0, 0.0, 1.0], [0.0, 0.0, 0.0, 0.0, 0.0, 1.0], [0.0, 0.0, 0.0, 0.0, 0.0, 1.0], [0.0, 0.0, 0.0, 0.0, 0.0, 1.0], [0.0, 0.0, 0.0, 0.0, 0.0, 1.0], [0.0, 0.0, 0.0, 0.0, 0.0, 1.0], [0.0, 0.0, 0.0, 0.0, 0.0, 1.0], [0.0, 0.0, 0.0, 0.0, 0.0, 1.0]], [[0.0, 0.0, 0.392708574671231, 0.607291425328769, 0.0, 0.0], [0.0, 0.0, 0.532834346183909, 0.46716565381609, 0.0, 0.0], [0.0, 0.0, 0.568566330929862, 0.431433669070138, 0.0, 0.0], [0.0, 0.0, 0.07830113445208, 0.92169886554792, 0.0, 0.0], [0.0, 0.0, 0.311848862486519, 0.688151137513481, 0.0, 0.0], [0.0, 0.0, 0.212407963260273, 0.787592036739727, 0.0, 0.0], [0.0, 0.0, 0.27788377458697, 0.72211622541303, 0.0, 0.0], [0.0, 0.0, 0.43026907934147, 0.56973092065853, 0.0, 0.0]], [[0.0, 0.029958885659593, 0.279985964543908, 0.667683291540115, 0.014357234597099, 0.008014623659285], [0.0, 0.036150150296406, 0.345086800106659, 0.598455435812661, 0.010255713217555, 0.010051900566719], [0.0, 0.042947611406275, 0.297616924707873, 0.610437935618039, 0.026547599521439, 0.022449928746373], [0.0, 0.055262331472837, 0.128089226324193, 0.801957384415568, 0.012155356864852, 0.00253570092255], [0.0, 0.058027255210459, 0.312902185146367, 0.592941331121951, 0.009600544180906, 0.026528684340317], [0.0, 0.053710452651301, 0.314612252037122, 0.582880454504311, 0.013775266692867, 0.035021574114398], [0.0, 0.005826358437265, 0.301804228443182, 0.646500671696498, 0.028608764879976, 0.017259976543078], [0.0, 0.045729745711042, 0.329442214279446, 0.598710989650676, 0.01958752718242, 0.006529523176416]], [[0.089148795946081, 0.011852522508199, 0.228400246526087, 0.54707149932767, 0.084792953174501, 0.03873398251746], [0.105123123952982, 0.014507065696086, 0.227870246965247, 0.536055666319658, 0.07534513700033, 0.041098760065697], [0.196358674892714, 0.007374968491866, 0.098595182817412, 0.503633533691398, 0.117043315775866, 0.076994324330744], [0.126998089569169, 0.023612661754823, 0.078376431036078, 0.615368533713896, 0.118045561279272, 0.037598722646762], [0.164333125301782, 0.032623824159427, 0.303156109965445, 0.306157672751242, 0.090636720703577, 0.103092547118527], [0.108443384190621, 0.014693967675559, 0.182501338008215, 0.554877568276815, 0.096136430376463, 0.043347311472326], [0.08632473707068, 0.015478901653905, 0.226650766467957, 0.537818957710491, 0.07567190711026, 0.058054729986706], [0.089938289900497, 0.01313356668749, 0.215363191952809, 0.533097223341081, 0.074490390364766, 0.073977337753358]], [[0.0, 0.0, 0.0, 1.0, 0.0, 0.0], [0.0, 0.0, 0.0, 1.0, 0.0, 0.0], [0.0, 0.0, 0.0, 1.0, 0.0, 0.0], [0.0, 0.0, 0.0, 1.0, 0.0, 0.0], [0.0, 0.0, 0.0, 1.0, 0.0, 0.0], [0.0, 0.0, 0.0, 1.0, 0.0, 0.0], [0.0, 0.0, 0.0, 1.0, 0.0, 0.0], [0.0, 0.0, 0.0, 1.0, 0.0, 0.0]], [[0.190664423462931, 0.489916466561332, 0.071343267271101, 0.100020976334121, 0.089553315630827, 0.058501550739688], [0.1369612074383, 0.705187340454751, 0.045960240919125, 0.025415357080081, 0.038537429109703, 0.04793842499804], [0.171809928304551, 0.570133390607707, 0.071656679506225, 0.061525333469137, 0.064465350405113, 0.060409317707267], [0.224741409727978, 0.643831120298573, 0.013404629532175, 0.039064127386641, 0.057963281281134, 0.0209954317735], [0.164202478492, 0.636401048903857, 0.063461547359272, 0.055781871125429, 0.050903847985548, 0.029249206133894], [0.102748162317282, 0.707142986086667, 0.053627527745848, 0.037628221865722, 0.067934722922949, 0.030918379061532], [0.17709994969391, 0.607479718084039, 0.081806405246561, 0.078120355646383, 0.013137441383252, 0.042356129945853], [0.162225916862858, 0.635391975391417, 0.047968984719271, 0.063224377822448, 0.05662490696107, 0.034563838242937]], [[0.792475065544442, 0.032065178266338, 0.032962971852216, 0.0, 0.0, 0.142496784337004], [0.841353486736273, 0.058839619106592, 0.04041275168983, 0.0, 0.0, 0.059394142467305], [0.816785820883798, 0.071428818928191, 0.041598579277813, 0.0, 0.0, 0.070186780910199], [0.676049412516129, 0.160812383530735, 0.133789208950934, 0.0, 0.0, 0.029348995002202], [0.829692461432592, 0.128220860679743, 0.003977737817437, 0.0, 0.0, 0.038108940070228], [0.869209701076323, 0.029971902452022, 0.029113355747706, 0.0, 0.0, 0.071705040723948], [0.877290425624337, 0.043575020666023, 0.029085066819041, 0.0, 0.0, 0.050049486890599], [0.880118124068573, 0.020157501526075, 0.026985582167923, 0.0, 0.0, 0.072738792237429]], [[0.413053273369125, 0.255695112546179, 0.103285558179146, 0.122875516820076, 0.105090539085474, 0.0], [0.387938917603778, 0.269100494615721, 0.091169543233802, 0.140631526645043, 0.111159517901655, 0.0], [0.412656918270789, 0.267878407697817, 0.063128741145964, 0.103931307580265, 0.152404625305165, 0.0], [0.428778432992, 0.323601499270784, 0.066250854697524, 0.124207615513106, 0.057161597526587, 0.0], [0.24010305850275, 0.27859876857687, 0.139678631673924, 0.140806919389034, 0.200812621857421, 0.0], [0.177985372670834, 0.266215169502717, 0.194096137849734, 0.135327466342494, 0.22637585363422, 0.0], [0.281686514153438, 0.231264231037611, 0.197167012152064, 0.141120329623561, 0.148761913033326, 0.0], [0.251182360540413, 0.305777907070579, 0.192593889838183, 0.111506143885811, 0.138939698665013, 0.0]], [[0.114768316723004, 0.140237121843964, 0.037950725539523, 0.585342467560547, 0.072016719188629, 0.049684649144333], [0.093556034725213, 0.182009722924721, 0.019134102287885, 0.608614430425027, 0.062115775957857, 0.034569933679297], [0.109170210202043, 0.14524934973458, 0.02755314056797, 0.587392410358082, 0.08966472025475, 0.040970168882575], [0.153669455243122, 0.162042590066995, 0.037563118868838, 0.540024110248902, 0.066761388265891, 0.039939337306252], [0.110110541325531, 0.074886177758543, 0.016439811708902, 0.698291523713364, 0.009802511506978, 0.090469433986682], [0.109383513595044, 0.064846871079115, 0.019562047826862, 0.630218620028673, 0.103898171167481, 0.072090776302826], [0.14124710445154, 0.079400230615956, 0.014255222995585, 0.623165326509971, 0.068737612259777, 0.073194503167171], [0.120418274501378, 0.090905672734015, 0.010845283190051, 0.610684830979193, 0.104396380249389, 0.062749558345974]], [[0.160759978667536, 0.437980509788863, 0.148247594049071, 0.25301191749453, 0.0, 0.0], [0.186706236657952, 0.461999800787748, 0.136811404718415, 0.214482557835886, 0.0, 0.0], [0.202381939669404, 0.528443471143174, 0.02291670214374, 0.246257887043681, 0.0, 0.0], [0.321187573021591, 0.440997447365339, 0.010039508209887, 0.227775471403183, 0.0, 0.0], [0.263878512580243, 0.326648622979547, 0.197625607568151, 0.211847256872059, 0.0, 0.0], [0.243205118033049, 0.504217107964621, 0.091327610953862, 0.161250163048468, 0.0, 0.0], [0.259660196420569, 0.394221603485286, 0.1101236000348, 0.235994600059345, 0.0, 0.0], [0.183256614425819, 0.430994064641346, 0.175675754123204, 0.210073566809631, 0.0, 0.0]], [[0.89283135935892, 0.0, 0.10716864064108, 0.0, 0.0, 0.0], [0.920273596403051, 0.0, 0.079726403596949, 0.0, 0.0, 0.0], [0.9430856672657, 0.0, 0.056914332734301, 0.0, 0.0, 0.0], [0.748581242480412, 0.0, 0.251418757519588, 0.0, 0.0, 0.0], [0.979310860543837, 0.0, 0.020689139456163, 0.0, 0.0, 0.0], [0.976989576517563, 0.0, 0.023010423482438, 0.0, 0.0, 0.0], [0.981005047370291, 0.0, 0.018994952629709, 0.0, 0.0, 0.0], [0.971763975164684, 0.0, 0.028236024835316, 0.0, 0.0, 0.0]], [[0.256561825765908, 0.652466945548868, 0.062137063365146, 0.0, 0.028834165320078, 0.0], [0.265043457506384, 0.545801442942832, 0.104446917741587, 0.0, 0.084708181809198, 0.0], [0.33609022599938, 0.559089475552485, 0.036751143826057, 0.0, 0.068069154622078, 0.0], [0.56402019285828, 0.18880503445324, 0.086417843466016, 0.0, 0.160756929222463, 0.0], [0.478926447045621, 0.414191763719751, 0.059591459848628, 0.0, 0.047290329386, 0.0], [0.352104944420858, 0.554000011543681, 0.050587087197868, 0.0, 0.043307956837592, 0.0], [0.717364796810243, 0.101878799153652, 0.118973820334755, 0.0, 0.061782583701349, 0.0], [0.372675066424847, 0.437169102349872, 0.054591245956841, 0.0, 0.135564585268441, 0.0]], [[0.414638343887245, 0.362341863007984, 0.052715090389041, 0.019606123985301, 0.070888962790648, 0.079809615939782], [0.490171772609828, 0.296818436622227, 0.038527521550763, 0.018048440211239, 0.083882998392082, 0.072550830613861], [0.448758394647571, 0.35473495468519, 0.044505212674672, 0.018035255377382, 0.052678465519578, 0.081287717095607], [0.343815877555068, 0.265075132063126, 0.079363653712487, 0.018533691791088, 0.175925389918748, 0.117286254959484], [0.514680099663462, 0.260672326425191, 0.052971062110166, 0.019249467488288, 0.071132132042052, 0.081294912270841], [0.461511970312032, 0.303391006026408, 0.045127697539065, 0.023114934310919, 0.090689770742823, 0.076164621068753], [0.486451329488172, 0.276939326633484, 0.045209128354782, 0.019778376697714, 0.073384303033688, 0.098237535792159], [0.466721952223797, 0.278100246977539, 0.030285974450444, 0.020238877137014, 0.071977252387247, 0.132675696823959]], [[0.340299594590703, 0.331431627845022, 0.052623518304326, 0.091120180031396, 0.091636131638362, 0.09288894759019], [0.348493023973933, 0.343775427479981, 0.053948028636022, 0.070978743820011, 0.085601633180342, 0.09720314290971], [0.354995915966916, 0.35441231064009, 0.044465693058241, 0.043765365900786, 0.083089926576745, 0.119270787857222], [0.28932289819029, 0.252550589367838, 0.084600250985251, 0.121587718342096, 0.14285995069589, 0.109078592418635], [0.357832838817574, 0.358257853729201, 0.03978408907749, 0.05513452061842, 0.094606843504008, 0.094383854253308], [0.418293391532986, 0.290094693495726, 0.038222733607095, 0.044936779385986, 0.105146770939463, 0.103305631038743], [0.361317924491327, 0.302942085855824, 0.05561550171589, 0.043735034793609, 0.10212305040733, 0.134266402736018], [0.328461141435395, 0.316246971205932, 0.040149719472819, 0.075995200502063, 0.091915136172483, 0.147231831211307]], [[0.392157481107665, 0.318439599401686, 0.096918426176009, 0.0, 0.043349396765514, 0.149135096549125], [0.251719434275206, 0.283254986848832, 0.175196042421808, 0.0, 0.092112592067803, 0.19771694438635], [0.450146297362211, 0.212867957827298, 0.110804063719849, 0.0, 0.025809972384877, 0.200371708705765], [0.186937743890229, 0.469215163586495, 0.209640298394817, 0.0, 0.072636811886089, 0.061569982242371], [0.347410109610352, 0.327885234952841, 0.126966472155164, 0.0, 0.033193015761667, 0.164545167519976], [0.351684253988154, 0.292804409966225, 0.099427320452372, 0.0, 0.067311930204517, 0.188772085388731], [0.186414815114605, 0.292243150384862, 0.140678844594612, 0.0, 0.138134999227712, 0.242528190678209], [0.347000844658504, 0.215932756665534, 0.080712364470973, 0.0, 0.066690086459838, 0.289663947745151]], [[0.357333621960806, 0.357926927705827, 0.042461158388975, 0.0, 0.15259511469214, 0.089683177252253], [0.4765497876716, 0.314125366201727, 0.057675666982687, 0.0, 0.037440065603743, 0.114209113540244], [0.316367567383074, 0.414252791309301, 0.069061701721912, 0.0, 0.084603417045754, 0.115714522539959], [0.436329832858237, 0.286506441912081, 0.084524195656116, 0.0, 0.064854749106324, 0.127784780467241], [0.501056258992135, 0.356894591743256, 0.056068836577371, 0.0, 0.046530379842884, 0.039449932844354], [0.395314840824268, 0.291499176454497, 0.062249536381795, 0.0, 0.154629349588077, 0.096307096751362], [0.393614648817087, 0.275080526730527, 0.061533578621429, 0.0, 0.115695306860455, 0.154075938970502], [0.421000278582431, 0.371363925518378, 0.063602444836548, 0.0, 0.032576226620221, 0.111457124442422]], [[0.783671471710262, 0.129801974477274, 0.035672428481507, 0.0, 0.011764664540267, 0.039089460790689], [0.842472093240073, 0.069199842435338, 0.030916727568233, 0.0, 0.014299344493673, 0.043111992262683], [0.701270674456728, 0.20608728951578, 0.030548297396162, 0.0, 0.011454144777063, 0.050639593854267], [0.45729558483311, 0.251678102708954, 0.198242817941124, 0.0, 0.033424566628473, 0.05935892788834], [0.728766449537272, 0.191402197400791, 0.019737131596755, 0.0, 0.010667813347776, 0.049426408117406], [0.726422185422697, 0.186192181632311, 0.023849849775478, 0.0, 0.012643671687805, 0.050892111481709], [0.741797613061305, 0.149693324398509, 0.012583434307328, 0.0, 0.012978157509028, 0.08294747072383], [0.707391602652703, 0.176545981492388, 0.018183482211275, 0.0, 0.014939051454063, 0.082939882189572]], [[0.46335748835462, 0.300641524465772, 0.054218686099539, 0.00910244600128, 0.040048917620713, 0.132630937458076], [0.476047662587892, 0.281847483342522, 0.056344017283602, 0.00942704180123, 0.056219281291377, 0.120114513693377], [0.397297858290734, 0.367540768581858, 0.045747112057128, 0.010853602375159, 0.0319325001125, 0.14662815858262], [0.252971852243252, 0.294846681675611, 0.190119243686069, 0.044666121689984, 0.074942752836034, 0.14245334786905], [0.511884847205142, 0.267552820996137, 0.049584196770218, 0.013940644444182, 0.033209250551618, 0.123828240032703], [0.509351663437116, 0.256039517842438, 0.060711595252479, 0.015106577781329, 0.028568849170017, 0.130221796516621], [0.421530779354838, 0.307227870541162, 0.05165170142242, 0.012038922065884, 0.044432062224391, 0.163118664391304], [0.445758305659919, 0.302935446808374, 0.054170631685633, 0.009422642310392, 0.038451388729606, 0.149261584806077]], [[1.0, 0.0, 0.0, 0.0, 0.0, 0.0], [1.0, 0.0, 0.0, 0.0, 0.0, 0.0], [1.0, 0.0, 0.0, 0.0, 0.0, 0.0], [1.0, 0.0, 0.0, 0.0, 0.0, 0.0], [1.0, 0.0, 0.0, 0.0, 0.0, 0.0], [1.0, 0.0, 0.0, 0.0, 0.0, 0.0], [1.0, 0.0, 0.0, 0.0, 0.0, 0.0], [1.0, 0.0, 0.0, 0.0, 0.0, 0.0]], [[0.0, 1.0, 0.0, 0.0, 0.0, 0.0], [0.0, 1.0, 0.0, 0.0, 0.0, 0.0], [0.0, 1.0, 0.0, 0.0, 0.0, 0.0], [0.0, 1.0, 0.0, 0.0, 0.0, 0.0], [0.0, 1.0, 0.0, 0.0, 0.0, 0.0], [0.0, 1.0, 0.0, 0.0, 0.0, 0.0], [0.0, 1.0, 0.0, 0.0, 0.0, 0.0], [0.0, 1.0, 0.0, 0.0, 0.0, 0.0]], [[0.0, 0.0, 0.621551696468189, 0.378448303531811, 0.0, 0.0], [0.0, 0.0, 0.602235277497176, 0.397764722502824, 0.0, 0.0], [0.0, 0.0, 0.479213593392128, 0.520786406607872, 0.0, 0.0], [0.0, 0.0, 0.27176122534217, 0.72823877465783, 0.0, 0.0], [0.0, 0.0, 0.649237271927888, 0.350762728072112, 0.0, 0.0], [0.0, 0.0, 0.607901951716971, 0.392098048283028, 0.0, 0.0], [0.0, 0.0, 0.641907577320825, 0.358092422679175, 0.0, 0.0], [0.0, 0.0, 0.859790692501466, 0.140209307498534, 0.0, 0.0]], [[0.0, 0.0, 0.52061789039697, 0.47938210960303, 0.0, 0.0], [0.0, 0.0, 0.603129609036639, 0.396870390963361, 0.0, 0.0], [0.0, 0.0, 0.506476803517871, 0.493523196482129, 0.0, 0.0], [0.0, 0.0, 0.728813073709528, 0.271186926290472, 0.0, 0.0], [0.0, 0.0, 0.553356652485472, 0.446643347514528, 0.0, 0.0], [0.0, 0.0, 0.556998229997316, 0.443001770002684, 0.0, 0.0], [0.0, 0.0, 0.541759629923592, 0.458240370076408, 0.0, 0.0], [0.0, 0.0, 0.640043073686303, 0.359956926313697, 0.0, 0.0]], [[0.0, 0.0, 1.0, 0.0, 0.0, 0.0], [0.0, 0.0, 1.0, 0.0, 0.0, 0.0], [0.0, 0.0, 1.0, 0.0, 0.0, 0.0], [0.0, 0.0, 1.0, 0.0, 0.0, 0.0], [0.0, 0.0, 1.0, 0.0, 0.0, 0.0], [0.0, 0.0, 1.0, 0.0, 0.0, 0.0], [0.0, 0.0, 1.0, 0.0, 0.0, 0.0], [0.0, 0.0, 1.0, 0.0, 0.0, 0.0]], [[0.0, 0.0, 0.0, 0.721770308526368, 0.278229691473632, 0.0], [0.0, 0.0, 0.0, 0.690232306261326, 0.309767693738674, 0.0], [0.0, 0.0, 0.0, 0.735361835385163, 0.264638164614837, 0.0], [0.0, 0.0, 0.0, 0.27596913195682, 0.72403086804318, 0.0], [0.0, 0.0, 0.0, 0.629930132010853, 0.370069867989147, 0.0], [0.0, 0.0, 0.0, 0.720161139102928, 0.279838860897072, 0.0], [0.0, 0.0, 0.0, 0.694413225687766, 0.305586774312234, 0.0], [0.0, 0.0, 0.0, 0.649274774394007, 0.350725225605993, 0.0]], [[0.0, 0.0, 0.552714751763103, 0.447285248236897, 0.0, 0.0], [0.0, 0.0, 0.575975957058814, 0.424024042941186, 0.0, 0.0], [0.0, 0.0, 0.336568172612444, 0.663431827387556, 0.0, 0.0], [0.0, 0.0, 0.159429443608784, 0.840570556391216, 0.0, 0.0], [0.0, 0.0, 0.485300388249777, 0.514699611750223, 0.0, 0.0], [0.0, 0.0, 0.502636225709231, 0.497363774290769, 0.0, 0.0], [0.0, 0.0, 0.532108541500519, 0.467891458499481, 0.0, 0.0], [0.0, 0.0, 0.664349186136701, 0.335650813863299, 0.0, 0.0]], [[0.0, 1.0, 0.0, 0.0, 0.0, 0.0], [0.0, 1.0, 0.0, 0.0, 0.0, 0.0], [0.0, 1.0, 0.0, 0.0, 0.0, 0.0], [0.0, 1.0, 0.0, 0.0, 0.0, 0.0], [0.0, 1.0, 0.0, 0.0, 0.0, 0.0], [0.0, 1.0, 0.0, 0.0, 0.0, 0.0], [0.0, 1.0, 0.0, 0.0, 0.0, 0.0], [0.0, 1.0, 0.0, 0.0, 0.0, 0.0]], [[0.618334430359731, 0.1217713989897, 0.173318021231074, 0.050703295715091, 0.024065298787464, 0.011807554916939], [0.543918814232999, 0.143035328041828, 0.209617010910725, 0.034911508465794, 0.013654705270037, 0.054862633078617], [0.609101922126976, 0.128380294633807, 0.183876759568803, 0.03917119230042, 0.023880162964916, 0.015589668405079], [0.402027034968025, 0.170399062840611, 0.288936773719618, 0.104693434483402, 0.017063672905454, 0.01688002108289], [0.591443335649346, 0.142427691058876, 0.193498798075995, 0.040201249980802, 0.015240848775364, 0.017188076459616], [0.580793417997531, 0.160106018818555, 0.172808130117634, 0.042549327751955, 0.012901679814805, 0.030841425499521], [0.552456670704475, 0.129535936951328, 0.21111472494258, 0.052735287765241, 0.010730721881631, 0.043426657754745], [0.583553824344373, 0.118883464919095, 0.214443078246264, 0.046268177570437, 0.018748679197759, 0.018102775722072]], [[1.0, 0.0, 0.0, 0.0, 0.0, 0.0], [1.0, 0.0, 0.0, 0.0, 0.0, 0.0], [1.0, 0.0, 0.0, 0.0, 0.0, 0.0], [1.0, 0.0, 0.0, 0.0, 0.0, 0.0], [1.0, 0.0, 0.0, 0.0, 0.0, 0.0], [1.0, 0.0, 0.0, 0.0, 0.0, 0.0], [1.0, 0.0, 0.0, 0.0, 0.0, 0.0], [1.0, 0.0, 0.0, 0.0, 0.0, 0.0]], [[0.136015041081641, 0.575028738130333, 0.016226062990089, 0.062888792012235, 0.16025609294483, 0.049585272840873], [0.129470805982532, 0.487044017772797, 0.025934975559064, 0.114392752025662, 0.188226533786545, 0.0549309148734], [0.143457452220989, 0.490310356182984, 0.036368039822217, 0.074389621078978, 0.175091038303361, 0.080383492391471], [0.129572676612534, 0.383156331216079, 0.008529079365848, 0.077682605479777, 0.269375595732333, 0.131683711593429], [0.127544520758293, 0.46591059325358, 0.070827917664378, 0.113195309874385, 0.148794108376399, 0.073727550072965], [0.141668247608734, 0.473950753044194, 0.02558276030537, 0.130999829161369, 0.153936579981272, 0.07386182989906], [0.145432915253392, 0.496265280738914, 0.027387944244097, 0.068211268897453, 0.182749168961805, 0.079953421904339], [0.13831315887524, 0.463508304898362, 0.029642289728844, 0.151256482948532, 0.202626293931011, 0.01465346961801]], [[0.094379469129865, 0.528197971757764, 0.021975911514468, 0.091925140505548, 0.18785005412614, 0.075671452966214], [0.095415667750765, 0.54444906592906, 0.024331900735988, 0.094017875049265, 0.180861485558668, 0.060924004976253], [0.085813404513032, 0.533694897099531, 0.035859936959802, 0.118506819945444, 0.170151201310014, 0.055973740172176], [0.073797932339002, 0.395444607377714, 0.019494151419861, 0.085301114171116, 0.310512343727973, 0.115449850964334], [0.102358011595633, 0.531155030098877, 0.0112757525416, 0.099000727850873, 0.187398750926924, 0.068811726986092], [0.071873170871469, 0.506721003937763, 0.024680716124802, 0.0967699070148, 0.230730411396036, 0.069224790655131], [0.087700392695113, 0.577868555257979, 0.006677644441247, 0.0985373772769, 0.177183149590064, 0.052032880738697], [0.106003707611233, 0.491954536245887, 0.029857714789612, 0.096870306110925, 0.223386703489603, 0.05192703175274]], [[0.13622533951424, 0.443380304872029, 0.040524057758361, 0.078550854595533, 0.189021364438005, 0.112298078821831], [0.122267948571055, 0.384590008915529, 0.067715726522833, 0.090943194336499, 0.226025421452912, 0.108457700201173], [0.130762863420665, 0.361111171895503, 0.049572540953248, 0.107195352197844, 0.247591817117944, 0.103766254414795], [0.080123840020461, 0.304434668663464, 0.015285502022478, 0.080497358118699, 0.357967892034525, 0.161690739140373], [0.14837323341675, 0.367127280630713, 0.068180231480994, 0.080033225706261, 0.208681380543577, 0.127604648221705], [0.118330244875361, 0.37992244071788, 0.075116465180742, 0.086827538466311, 0.209385935529198, 0.130417375230509], [0.137936719780122, 0.362124760196142, 0.096990947979846, 0.082424128566812, 0.21294694963742, 0.107576493839659], [0.096765594394838, 0.334654901466028, 0.103802407498971, 0.120919625393453, 0.234121981582806, 0.109735489663904]], [[0.655808956984015, 0.274633701561137, 0.0, 0.037034552915513, 0.032522788539334, 0.0], [0.622826753284005, 0.293164975817951, 0.0, 0.056705697261749, 0.027302573636294, 0.0], [0.676461170665652, 0.22314070082298, 0.0, 0.072524190114577, 0.027873938396791, 0.0], [0.52528118778958, 0.0961594618551, 0.0, 0.27594199946745, 0.102617350887869, 0.0], [0.690307746863303, 0.236933646048599, 0.0, 0.040609178415197, 0.032149428672901, 0.0], [0.629895986142562, 0.251631357594532, 0.0, 0.086588619592779, 0.031884036670127, 0.0], [0.698355527806237, 0.215758108530986, 0.0, 0.053004711865611, 0.032881651797166, 0.0], [0.776305457730782, 0.162520093569743, 0.0, 0.036685954838518, 0.024488493860957, 0.0]], [[0.287412978935035, 0.408661627107302, 0.095787537611638, 0.041265443536114, 0.136394307342062, 0.030478105467849], [0.317471063962079, 0.369571220040706, 0.10229081399603, 0.08440248803848, 0.112161361944158, 0.014103052018548], [0.377114533345302, 0.329887650406757, 0.086629567548262, 0.066606883262282, 0.093380162905531, 0.046381202531866], [0.435890173080784, 0.331595484079012, 0.077904692723614, 0.084553946563202, 0.047561536212699, 0.022494167340689], [0.333447306971514, 0.393889895403204, 0.095442022964416, 0.014804777847218, 0.126332189686936, 0.036083807126713], [0.3682519431472, 0.415935849998285, 0.048223622309306, 0.016787043787174, 0.132166398495239, 0.018635142262795], [0.384162618219142, 0.380837705235144, 0.046845304446012, 0.024347373968589, 0.117206786843768, 0.046600211287345], [0.399661593521756, 0.267326800443705, 0.050565803570415, 0.016563886302392, 0.22089691952935, 0.044984996632382]], [[0.445103348142352, 0.461200824785431, 0.076254309202373, 0.0, 0.0, 0.017441517869844], [0.453865630412389, 0.464537383716544, 0.061473258395265, 0.0, 0.0, 0.020123727475802], [0.619240603789779, 0.277546781340541, 0.089307248682912, 0.0, 0.0, 0.013905366186769], [0.665510510251629, 0.212518240054925, 0.110785910199062, 0.0, 0.0, 0.011185339494384], [0.531185246442701, 0.287045748303195, 0.126692376617912, 0.0, 0.0, 0.055076628636192], [0.661789885947923, 0.25812559521979, 0.044245770350846, 0.0, 0.0, 0.035838748481442], [0.607137348351065, 0.314960855004739, 0.045731044440674, 0.0, 0.0, 0.032170752203522], [0.588875520291458, 0.3146267708649, 0.057768042396389, 0.0, 0.0, 0.038729666447253]], [[0.0, 0.029102685689892, 0.0, 0.0, 0.671808067719582, 0.299089246590526], [0.0, 0.03234488320878, 0.0, 0.0, 0.61447999311266, 0.35317512367856], [0.0, 0.035188662301078, 0.0, 0.0, 0.728239641768934, 0.236571695929988], [0.0, 0.039003032101149, 0.0, 0.0, 0.508411008413496, 0.452585959485355], [0.0, 0.08162849747953, 0.0, 0.0, 0.658150072498656, 0.260221430021813], [0.0, 0.028780934243432, 0.0, 0.0, 0.740828426962986, 0.230390638793581], [0.0, 0.030161359713462, 0.0, 0.0, 0.75803766482494, 0.211800975461598], [0.0, 0.047127892130947, 0.0, 0.0, 0.738605917527838, 0.214266190341215]], [[0.053441405989583, 0.322285457097798, 0.076927446142136, 0.075302098711084, 0.383645203890483, 0.088398388168915], [0.051417038542659, 0.34789233021933, 0.069383381680605, 0.074425330752342, 0.377887030103251, 0.078994888701813], [0.058703872081759, 0.310830212826355, 0.110195729958374, 0.067984030971293, 0.378645216013993, 0.073640938148227], [0.059748216645754, 0.461807053172577, 0.02647356660377, 0.049108341913718, 0.292035118017495, 0.110827703646686], [0.024749247877465, 0.379190659689856, 0.082193888841771, 0.068682016279405, 0.365537274492316, 0.079646912819186], [0.03472147167287, 0.408478088859495, 0.076488900925119, 0.065358659209967, 0.329875735666801, 0.085077143665748], [0.090448238330526, 0.380097252993753, 0.100937164794076, 0.002967000147399, 0.364426355338642, 0.061123988395603], [0.047156372859877, 0.38959569058889, 0.071779548793733, 0.091706737177993, 0.371205410734313, 0.028556239845194]], [[1.0, 0.0, 0.0, 0.0, 0.0, 0.0], [1.0, 0.0, 0.0, 0.0, 0.0, 0.0], [1.0, 0.0, 0.0, 0.0, 0.0, 0.0], [1.0, 0.0, 0.0, 0.0, 0.0, 0.0], [1.0, 0.0, 0.0, 0.0, 0.0, 0.0], [1.0, 0.0, 0.0, 0.0, 0.0, 0.0], [1.0, 0.0, 0.0, 0.0, 0.0, 0.0], [1.0, 0.0, 0.0, 0.0, 0.0, 0.0]], [[0.950157219030232, 0.0, 0.049842780969768, 0.0, 0.0, 0.0], [0.984887432674395, 0.0, 0.015112567325605, 0.0, 0.0, 0.0], [0.883307824986053, 0.0, 0.116692175013947, 0.0, 0.0, 0.0], [0.683809556409427, 0.0, 0.316190443590573, 0.0, 0.0, 0.0], [0.949995688248398, 0.0, 0.050004311751602, 0.0, 0.0, 0.0], [0.914712740630255, 0.0, 0.085287259369745, 0.0, 0.0, 0.0], [0.958082185433781, 0.0, 0.041917814566219, 0.0, 0.0, 0.0], [0.962714410269914, 0.0, 0.037285589730087, 0.0, 0.0, 0.0]], [[0.323110529139088, 0.174019563426498, 0.482288424527458, 0.012271274868705, 0.0, 0.008310208038252], [0.3063315484175, 0.181417237931353, 0.489186267394545, 0.009741125512955, 0.0, 0.013323820743647], [0.257379488850244, 0.068370053840017, 0.615940241090714, 0.01975735214061, 0.0, 0.038552864078415], [0.251485452840526, 0.203869011552958, 0.500277032324098, 0.036850766675835, 0.0, 0.007517736606581], [0.228583471069905, 0.197804003433902, 0.546431201905044, 0.009256892611421, 0.0, 0.017924430979727], [0.269907227927025, 0.130881696303561, 0.567071429577604, 0.009322691592786, 0.0, 0.022816954599024], [0.242881694113351, 0.13122457078976, 0.605510962200832, 0.004831148464823, 0.0, 0.015551624431234], [0.353881521399844, 0.080518966547462, 0.537953364703785, 0.016866709705563, 0.0, 0.010779437643346]], [[0.914053589993761, 0.027985593355483, 0.030997247153612, 0.0, 0.0, 0.026963569497143], [0.951022282749492, 0.005813752415061, 0.01167973821967, 0.0, 0.0, 0.031484226615777], [0.873629423037464, 0.059461230569965, 0.043808741799406, 0.0, 0.0, 0.023100604593165], [0.614172245018717, 0.124233721594772, 0.251481525049695, 0.0, 0.0, 0.010112508336816], [0.958598962293705, 0.006841466032248, 0.012905692739238, 0.0, 0.0, 0.021653878934809], [0.937162830439239, 0.004277264503073, 0.033260879103203, 0.0, 0.0, 0.025299025954486], [0.936678467606489, 0.005682996672234, 0.028588934569341, 0.0, 0.0, 0.029049601151936], [0.959688942559856, 0.00519204479514, 0.011787666226731, 0.0, 0.0, 0.023331346418273]], [[1.0, 0.0, 0.0, 0.0, 0.0, 0.0], [1.0, 0.0, 0.0, 0.0, 0.0, 0.0], [1.0, 0.0, 0.0, 0.0, 0.0, 0.0], [1.0, 0.0, 0.0, 0.0, 0.0, 0.0], [1.0, 0.0, 0.0, 0.0, 0.0, 0.0], [1.0, 0.0, 0.0, 0.0, 0.0, 0.0], [1.0, 0.0, 0.0, 0.0, 0.0, 0.0], [1.0, 0.0, 0.0, 0.0, 0.0, 0.0]], [[0.0, 0.0, 0.080958791910397, 0.441472892919088, 0.308316950413271, 0.169251364757244], [0.0, 0.0, 0.081559685591208, 0.465056976495371, 0.28856014215388, 0.164823195759541], [0.0, 0.0, 0.069341687797048, 0.385547119056441, 0.414122999095766, 0.130988194050745], [0.0, 0.0, 0.012801534779091, 0.465536333896656, 0.382485774237612, 0.13917635708664], [0.0, 0.0, 0.096280089423401, 0.440865950382313, 0.282136219841307, 0.180717740352979], [0.0, 0.0, 0.119368928784282, 0.4644590964205, 0.250446897219161, 0.165725077576058], [0.0, 0.0, 0.075130797261946, 0.47826101853392, 0.322957137956975, 0.123651046247158], [0.0, 0.0, 0.074349652220065, 0.50297051143751, 0.333818682539492, 0.088861153802932]], [[0.0, 0.0, 0.0, 0.363223216165591, 0.082597266836686, 0.554179516997723], [0.0, 0.0, 0.0, 0.415437340812691, 0.464048577054141, 0.120514082133168], [0.0, 0.0, 0.0, 0.551469960363533, 0.25497550583517, 0.193554533801297], [0.0, 0.0, 0.0, 0.415301460434751, 0.308988315918458, 0.275710223646791], [0.0, 0.0, 0.0, 0.466437112770448, 0.119602573568747, 0.413960313660805], [0.0, 0.0, 0.0, 0.646686163370462, 0.304373583362998, 0.04894025326654], [0.0, 0.0, 0.0, 0.52867823788352, 0.301618000709252, 0.169703761407228], [0.0, 0.0, 0.0, 0.478954413257774, 0.483567611007054, 0.037477975735172]], [[0.088158601218278, 0.124507917654995, 0.0, 0.009543225204482, 0.188633933710694, 0.589156322211551], [0.029638414485144, 0.529896418881062, 0.0, 0.018366380789517, 0.11301342462206, 0.309085361222216], [0.063482340137458, 0.122002308471658, 0.0, 0.323086069228604, 0.111789353461839, 0.379639928700441], [0.061423822053855, 0.120102354235397, 0.0, 0.211796815976055, 0.230479844283246, 0.376197163451447], [0.012145205199562, 0.10228095245759, 0.0, 0.057650343552016, 0.291872229457735, 0.536051269333096], [0.047521377029317, 0.037659051965449, 0.0, 0.108574926556165, 0.323333490288455, 0.482911154160614], [0.041842826981802, 0.437653027735825, 0.0, 0.015360980809791, 0.16982139647442, 0.335321767998162], [0.028978711755263, 0.435349189251127, 0.0, 0.121528700697147, 0.143412044733692, 0.27073135356277]], [[0.927717591287138, 0.0, 0.072282408712862, 0.0, 0.0, 0.0], [0.933204965455977, 0.0, 0.066795034544023, 0.0, 0.0, 0.0], [0.916365214260332, 0.0, 0.083634785739668, 0.0, 0.0, 0.0], [0.848841335983938, 0.0, 0.151158664016062, 0.0, 0.0, 0.0], [0.740808889259643, 0.0, 0.259191110740357, 0.0, 0.0, 0.0], [0.881952578016778, 0.0, 0.118047421983222, 0.0, 0.0, 0.0], [0.870080902725268, 0.0, 0.129919097274732, 0.0, 0.0, 0.0], [0.85896097662082, 0.0, 0.14103902337918, 0.0, 0.0, 0.0]], [[1.0, 0.0, 0.0, 0.0, 0.0, 0.0], [1.0, 0.0, 0.0, 0.0, 0.0, 0.0], [1.0, 0.0, 0.0, 0.0, 0.0, 0.0], [1.0, 0.0, 0.0, 0.0, 0.0, 0.0], [1.0, 0.0, 0.0, 0.0, 0.0, 0.0], [1.0, 0.0, 0.0, 0.0, 0.0, 0.0], [1.0, 0.0, 0.0, 0.0, 0.0, 0.0], [1.0, 0.0, 0.0, 0.0, 0.0, 0.0]], [[0.819854107837991, 0.058993735397804, 0.0622249191815, 0.022922305744074, 0.008825145757164, 0.027179786081467], [0.825250640671702, 0.065357421109021, 0.050663455814582, 0.015124791225656, 0.014223413964608, 0.029380277214431], [0.751853214744528, 0.089445584500523, 0.07900737204952, 0.032392450330799, 0.013341286895933, 0.033960091478698], [0.286105485586232, 0.134297735555742, 0.307402498109204, 0.249311715587535, 0.016007138334253, 0.006875426827034], [0.841492466080856, 0.077828858630754, 0.033894736611968, 0.017540842461114, 0.004528334448077, 0.024714761767232], [0.746847345383925, 0.106332201597652, 0.063715805398148, 0.038321516207562, 0.009318163972875, 0.035464967439837], [0.806566565233402, 0.078924180608385, 0.05292730617908, 0.024539031624568, 0.011544123007453, 0.025498793347113], [0.809165949354819, 0.068032491076532, 0.031809441368861, 0.039001503368284, 0.01972111546619, 0.032269499365314]], [[0.0, 0.0, 0.0, 0.0, 1.0, 0.0], [0.0, 0.0, 0.0, 0.0, 1.0, 0.0], [0.0, 0.0, 0.0, 0.0, 1.0, 0.0], [0.0, 0.0, 0.0, 0.0, 1.0, 0.0], [0.0, 0.0, 0.0, 0.0, 1.0, 0.0], [0.0, 0.0, 0.0, 0.0, 1.0, 0.0], [0.0, 0.0, 0.0, 0.0, 1.0, 0.0], [0.0, 0.0, 0.0, 0.0, 1.0, 0.0]], [[0.0, 0.087355040211309, 0.0, 0.0, 0.843618727143402, 0.06902623264529], [0.0, 0.109517430686673, 0.0, 0.0, 0.836383259413032, 0.054099309900295], [0.0, 0.120520916182931, 0.0, 0.0, 0.839937834609956, 0.039541249207113], [0.0, 0.089773494502605, 0.0, 0.0, 0.815178007152277, 0.095048498345117], [0.0, 0.106386355259003, 0.0, 0.0, 0.833241039336767, 0.06037260540423], [0.0, 0.086161235328357, 0.0, 0.0, 0.844960277098512, 0.068878487573132], [0.0, 0.123076881376227, 0.0, 0.0, 0.830069521669868, 0.046853596953905], [0.0, 0.092450629007311, 0.0, 0.0, 0.850589367082508, 0.056960003910181]], [[0.0, 0.0, 0.009761378029902, 0.669117826178767, 0.170595326005613, 0.150525469785719], [0.0, 0.0, 0.005680181414588, 0.646984925212053, 0.183940005380374, 0.163394887992984], [0.0, 0.0, 0.005432091788147, 0.697109156645214, 0.162846003912089, 0.13461274765455], [0.0, 0.0, 0.0035280294145, 0.671182485640513, 0.185346255549199, 0.139943229395788], [0.0, 0.0, 0.012580984860835, 0.690053399399173, 0.149723492690737, 0.147642123049255], [0.0, 0.0, 0.014410251042286, 0.704910045071625, 0.142001366608462, 0.138678337277628], [0.0, 0.0, 0.015395544603969, 0.658207961715621, 0.189727562143076, 0.136668931537335], [0.0, 0.0, 0.025646659691642, 0.65246728298162, 0.202674756765634, 0.119211300561105]], [[0.0, 0.0, 0.0, 0.008996804729138, 0.626004726777284, 0.364998468493579], [0.0, 0.0, 0.0, 0.010553353661882, 0.579615983361576, 0.409830662976542], [0.0, 0.0, 0.0, 0.011900161978841, 0.69973587811308, 0.288363959908079], [0.0, 0.0, 0.0, 0.019688066158342, 0.600622464636528, 0.37968946920513], [0.0, 0.0, 0.0, 0.023046427234607, 0.558097680228826, 0.418855892536568], [0.0, 0.0, 0.0, 0.017036660128307, 0.586494175985373, 0.396469163886321], [0.0, 0.0, 0.0, 0.01331638396523, 0.64422160742255, 0.34246200861222], [0.0, 0.0, 0.0, 0.020096325289316, 0.651149378738526, 0.328754295972159]], [[0.0, 0.0, 0.0, 0.0, 0.705702639072729, 0.294297360927271], [0.0, 0.0, 0.0, 0.0, 0.670197758909888, 0.329802241090112], [0.0, 0.0, 0.0, 0.0, 0.600870963749577, 0.399129036250423], [0.0, 0.0, 0.0, 0.0, 0.569404902395489, 0.430595097604511], [0.0, 0.0, 0.0, 0.0, 0.534179524200983, 0.465820475799017], [0.0, 0.0, 0.0, 0.0, 0.697874220595578, 0.302125779404423], [0.0, 0.0, 0.0, 0.0, 0.698397662438189, 0.301602337561811], [0.0, 0.0, 0.0, 0.0, 0.55441879733646, 0.44558120266354]], [[0.0, 0.0, 0.003850119442119, 0.464917845431738, 0.13832074776972, 0.392911287356423], [0.0, 0.0, 0.002230373324261, 0.40528649757353, 0.131079787730584, 0.461403341371625], [0.0, 0.0, 0.001275317905205, 0.380742331637656, 0.132267057713007, 0.485715292744132], [0.0, 0.0, 0.005393466020861, 0.277974737332817, 0.345363348344607, 0.371268448301716], [0.0, 0.0, 0.001664876666287, 0.418396521412886, 0.139205325723744, 0.440733276197083], [0.0, 0.0, 0.001259074648824, 0.407144787220036, 0.144446604531345, 0.447149533599795], [0.0, 0.0, 0.001511944744213, 0.368013667211547, 0.1827039184502, 0.447770469594039], [0.0, 0.0, 0.001688952210295, 0.414726759397758, 0.254172949204721, 0.329411339187226]], [[0.0, 0.0, 0.015515409989073, 0.456994877851717, 0.156814242326882, 0.370675469832328], [0.0, 0.0, 0.012014771691241, 0.544938181991681, 0.125401425604336, 0.317645620712742], [0.0, 0.0, 0.008997737240543, 0.48583398979425, 0.193652175257057, 0.31151609770815], [0.0, 0.0, 0.018973117995365, 0.428554053328591, 0.259790542659789, 0.292682286016255], [0.0, 0.0, 0.015876716550382, 0.44192094383761, 0.242229993819624, 0.299972345792385], [0.0, 0.0, 0.015773285974939, 0.713504038970844, 0.098809884606089, 0.171912790448127], [0.0, 0.0, 0.016604710211681, 0.387607468726139, 0.370876261783585, 0.224911559278595], [0.0, 0.0, 0.022517700272002, 0.519402471150346, 0.172476966308585, 0.285602862269067]], [[0.828203847140217, 0.120191170315906, 0.0, 0.019817611028785, 0.027661285593965, 0.004126085921127], [0.828049902863842, 0.088724170420296, 0.0, 0.024719597113476, 0.033386152422543, 0.025120177179844], [0.830845448546056, 0.084219119996709, 0.0, 0.033137402514691, 0.030509489091413, 0.02128853985113], [0.477912305757356, 0.146740884465863, 0.0, 0.290252758052739, 0.061854704245449, 0.023239347478593], [0.861233336298987, 0.081461798641266, 0.0, 0.009712762963937, 0.033773695777648, 0.013818406318163], [0.857412642526967, 0.068512740064533, 0.0, 0.028291120840393, 0.029772248331686, 0.016011248236421], [0.849587103344923, 0.080839962429104, 0.0, 0.019180229211066, 0.033844676126837, 0.01654802888807], [0.875043597617897, 0.077358561806939, 0.0, 0.013912094268881, 0.02433549404298, 0.009350252263303]], [[1.0, 0.0, 0.0, 0.0, 0.0, 0.0], [1.0, 0.0, 0.0, 0.0, 0.0, 0.0], [1.0, 0.0, 0.0, 0.0, 0.0, 0.0], [1.0, 0.0, 0.0, 0.0, 0.0, 0.0], [1.0, 0.0, 0.0, 0.0, 0.0, 0.0], [1.0, 0.0, 0.0, 0.0, 0.0, 0.0], [1.0, 0.0, 0.0, 0.0, 0.0, 0.0], [1.0, 0.0, 0.0, 0.0, 0.0, 0.0]], [[0.0, 0.195977125692973, 0.0, 0.0, 0.381278017145249, 0.422744857161778], [0.0, 0.421370406699732, 0.0, 0.0, 0.462631347699631, 0.115998245600637], [0.0, 0.426740529107078, 0.0, 0.0, 0.469355994467048, 0.103903476425874], [0.0, 0.799729326657818, 0.0, 0.0, 0.158729168222589, 0.041541505119593], [0.0, 0.45414486874063, 0.0, 0.0, 0.428742932459978, 0.117112198799392], [0.0, 0.483381618891081, 0.0, 0.0, 0.412922340151804, 0.103696040957115], [0.0, 0.608191632541955, 0.0, 0.0, 0.297519477208364, 0.094288890249681], [0.0, 0.377800104592101, 0.0, 0.0, 0.512843145541123, 0.109356749866775]], [[0.0, 0.0, 0.0, 0.671857684511942, 0.328142315488058, 0.0], [0.0, 0.0, 0.0, 0.702020590127155, 0.297979409872845, 0.0], [0.0, 0.0, 0.0, 0.774854888418308, 0.225145111581692, 0.0], [0.0, 0.0, 0.0, 0.704174116344892, 0.295825883655108, 0.0], [0.0, 0.0, 0.0, 0.82760393796748, 0.17239606203252, 0.0], [0.0, 0.0, 0.0, 0.714009366225762, 0.285990633774238, 0.0], [0.0, 0.0, 0.0, 0.589788118501381, 0.410211881498619, 0.0], [0.0, 0.0, 0.0, 0.727953985970554, 0.272046014029446, 0.0]], [[0.0, 0.0, 0.0, 1.0, 0.0, 0.0], [0.0, 0.0, 0.0, 1.0, 0.0, 0.0], [0.0, 0.0, 0.0, 1.0, 0.0, 0.0], [0.0, 0.0, 0.0, 1.0, 0.0, 0.0], [0.0, 0.0, 0.0, 1.0, 0.0, 0.0], [0.0, 0.0, 0.0, 1.0, 0.0, 0.0], [0.0, 0.0, 0.0, 1.0, 0.0, 0.0], [0.0, 0.0, 0.0, 1.0, 0.0, 0.0]], [[0.0, 0.0, 0.0, 0.0, 0.904633965438711, 0.095366034561289], [0.0, 0.0, 0.0, 0.0, 0.793879127353632, 0.206120872646368], [0.0, 0.0, 0.0, 0.0, 0.848671774088047, 0.151328225911953], [0.0, 0.0, 0.0, 0.0, 0.694342520196499, 0.305657479803501], [0.0, 0.0, 0.0, 0.0, 0.84543637314874, 0.15456362685126], [0.0, 0.0, 0.0, 0.0, 0.910345558999379, 0.089654441000621], [0.0, 0.0, 0.0, 0.0, 0.832385332243427, 0.167614667756573], [0.0, 0.0, 0.0, 0.0, 0.809003803849038, 0.190996196150962]], [[0.0, 0.197433499174304, 0.279015027662549, 0.263757858243808, 0.215905997160395, 0.043887617758944], [0.0, 0.212133270793783, 0.321514996173456, 0.198548849293046, 0.228005042280878, 0.039797841458838], [0.0, 0.260175485905642, 0.304426454922174, 0.221700200621926, 0.17061785434762, 0.043080004202637], [0.0, 0.342997487596377, 0.161712810359635, 0.159331131304346, 0.269336478415374, 0.066622092324268], [0.0, 0.188905259062485, 0.341443648302613, 0.268325483355555, 0.159353654638186, 0.041971954641161], [0.0, 0.178038515433367, 0.386312477552731, 0.27639526219366, 0.123209985733538, 0.036043759086704], [0.0, 0.332739077350561, 0.265064947352381, 0.245753667767628, 0.125570200016676, 0.030872107512754], [0.0, 0.224300856875345, 0.272440665577936, 0.202588813201294, 0.249363332741306, 0.05130633160412]], [[0.559664035838742, 0.22323068205342, 0.109809216890484, 0.006963466529605, 0.0, 0.100332598687749], [0.66725148227232, 0.158109898997679, 0.109117712465873, 0.005130749410679, 0.0, 0.060390156853449], [0.500610758946377, 0.208529148141356, 0.113047447454393, 0.105485049383796, 0.0, 0.072327596074078], [0.487161299450993, 0.245441235254327, 0.121839558464691, 0.104202489017631, 0.0, 0.041355417812358], [0.530907292322988, 0.246945227604781, 0.008363050980988, 0.144276941772135, 0.0, 0.069507487319109], [0.527126063782426, 0.229095262939341, 0.131941907553783, 0.051598905102843, 0.0, 0.060237860621608], [0.448569984201082, 0.25023748646809, 0.172732544527603, 0.0664743254073, 0.0, 0.061985659395925], [0.475439465249833, 0.295204184856228, 0.104702342022603, 0.098764486779871, 0.0, 0.025889521091464]], [[0.706496421923596, 0.190825614085762, 0.102677963990641, 0.0, 0.0, 0.0], [0.710297108089759, 0.207439388941138, 0.082263502969103, 0.0, 0.0, 0.0], [0.760165329563344, 0.140336226625368, 0.099498443811287, 0.0, 0.0, 0.0], [0.638394401340439, 0.283075460557832, 0.078530138101729, 0.0, 0.0, 0.0], [0.502752577769963, 0.356580434244042, 0.140666987985995, 0.0, 0.0, 0.0], [0.666569165666094, 0.192588967762246, 0.140841866571661, 0.0, 0.0, 0.0], [0.625308824051107, 0.235167040583638, 0.139524135365256, 0.0, 0.0, 0.0], [0.769624972103131, 0.138948934457817, 0.091426093439052, 0.0, 0.0, 0.0]], [[1.0, 0.0, 0.0, 0.0, 0.0, 0.0], [1.0, 0.0, 0.0, 0.0, 0.0, 0.0], [1.0, 0.0, 0.0, 0.0, 0.0, 0.0], [1.0, 0.0, 0.0, 0.0, 0.0, 0.0], [1.0, 0.0, 0.0, 0.0, 0.0, 0.0], [1.0, 0.0, 0.0, 0.0, 0.0, 0.0], [1.0, 0.0, 0.0, 0.0, 0.0, 0.0], [1.0, 0.0, 0.0, 0.0, 0.0, 0.0]], [[0.934181023157973, 0.034391945365375, 0.02353859539093, 0.0, 0.0, 0.007888436085722], [0.925816387355469, 0.042812652861532, 0.027653443944339, 0.0, 0.0, 0.00371751583866], [0.842715987772815, 0.064889881919403, 0.090284599063286, 0.0, 0.0, 0.002109531244496], [0.856735413691778, 0.060607671622863, 0.08226828046793, 0.0, 0.0, 0.000388634217429], [0.936007623535708, 0.009515169193937, 0.052426712605422, 0.0, 0.0, 0.002050494664933], [0.936503521762282, 0.030795861867662, 0.031619913141523, 0.0, 0.0, 0.001080703228533], [0.956892611265954, 0.007940796065472, 0.033387453464485, 0.0, 0.0, 0.001779139204089], [0.93448600267516, 0.02057622265746, 0.042366751385927, 0.0, 0.0, 0.002571023281454]], [[0.754833088425685, 0.111512210708075, 0.066999558106676, 0.0, 0.0, 0.066655142759563], [0.804503830532677, 0.073574389954587, 0.05766561914402, 0.0, 0.0, 0.064256160368715], [0.809542746918079, 0.078858714738053, 0.08082555154482, 0.0, 0.0, 0.030772986799049], [0.529021608520024, 0.157344852518378, 0.307877959786215, 0.0, 0.0, 0.005755579175382], [0.809148245899801, 0.084196956887371, 0.067326210833185, 0.0, 0.0, 0.039328586379643], [0.861805116959673, 0.031443119360233, 0.075427685597819, 0.0, 0.0, 0.031324078082275], [0.848116069658382, 0.05263771541363, 0.068629068561911, 0.0, 0.0, 0.030617146366077], [0.890470972086915, 0.033139039483474, 0.048095349690685, 0.0, 0.0, 0.028294638738925]], [[1.0, 0.0, 0.0, 0.0, 0.0, 0.0], [1.0, 0.0, 0.0, 0.0, 0.0, 0.0], [1.0, 0.0, 0.0, 0.0, 0.0, 0.0], [1.0, 0.0, 0.0, 0.0, 0.0, 0.0], [1.0, 0.0, 0.0, 0.0, 0.0, 0.0], [1.0, 0.0, 0.0, 0.0, 0.0, 0.0], [1.0, 0.0, 0.0, 0.0, 0.0, 0.0], [1.0, 0.0, 0.0, 0.0, 0.0, 0.0]], [[1.0, 0.0, 0.0, 0.0, 0.0, 0.0], [1.0, 0.0, 0.0, 0.0, 0.0, 0.0], [1.0, 0.0, 0.0, 0.0, 0.0, 0.0], [1.0, 0.0, 0.0, 0.0, 0.0, 0.0], [1.0, 0.0, 0.0, 0.0, 0.0, 0.0], [1.0, 0.0, 0.0, 0.0, 0.0, 0.0], [1.0, 0.0, 0.0, 0.0, 0.0, 0.0], [1.0, 0.0, 0.0, 0.0, 0.0, 0.0]], [[1.0, 0.0, 0.0, 0.0, 0.0, 0.0], [1.0, 0.0, 0.0, 0.0, 0.0, 0.0], [1.0, 0.0, 0.0, 0.0, 0.0, 0.0], [1.0, 0.0, 0.0, 0.0, 0.0, 0.0], [1.0, 0.0, 0.0, 0.0, 0.0, 0.0], [1.0, 0.0, 0.0, 0.0, 0.0, 0.0], [1.0, 0.0, 0.0, 0.0, 0.0, 0.0], [1.0, 0.0, 0.0, 0.0, 0.0, 0.0]], [[0.77691829505609, 0.192871069287647, 0.030210635656263, 0.0, 0.0, 0.0], [0.885255399179422, 0.093261086192066, 0.021483514628512, 0.0, 0.0, 0.0], [0.865980987795585, 0.102115534942596, 0.031903477261818, 0.0, 0.0, 0.0], [0.573319411826443, 0.317869828946399, 0.108810759227158, 0.0, 0.0, 0.0], [0.73840968477668, 0.183030777515379, 0.078559537707941, 0.0, 0.0, 0.0], [0.855317597397922, 0.106572287978153, 0.038110114623924, 0.0, 0.0, 0.0], [0.870839913858488, 0.094007815849531, 0.03515227029198, 0.0, 0.0, 0.0], [0.857368941522842, 0.115090130886929, 0.027540927590229, 0.0, 0.0, 0.0]], [[0.80612185514966, 0.172496724384743, 0.021381420465598, 0.0, 0.0, 0.0], [0.867381269501247, 0.116471891696704, 0.016146838802049, 0.0, 0.0, 0.0], [0.710646134439522, 0.246088718246445, 0.043265147314033, 0.0, 0.0, 0.0], [0.711427984142203, 0.207455992958205, 0.081116022899592, 0.0, 0.0, 0.0], [0.734121742294915, 0.251897728175437, 0.013980529529648, 0.0, 0.0, 0.0], [0.859309029072284, 0.129863908339756, 0.01082706258796, 0.0, 0.0, 0.0], [0.90714230772021, 0.0800780984361, 0.01277959384369, 0.0, 0.0, 0.0], [0.759243334841371, 0.227810341262229, 0.0129463238964, 0.0, 0.0, 0.0]], [[0.0, 0.134822835501411, 0.060251489087971, 0.778014192183774, 0.0, 0.026911483226844], [0.0, 0.122703580208354, 0.146394191638705, 0.706277141196767, 0.0, 0.024625086956173], [0.0, 0.213398056111838, 0.118810190597727, 0.650597398871563, 0.0, 0.017194354418872], [0.0, 0.071206588541414, 0.012088485309266, 0.881363059863538, 0.0, 0.035341866285782], [0.0, 0.081649195354704, 0.071119234627769, 0.819968667824422, 0.0, 0.027262902193106], [0.0, 0.112351066279753, 0.093900792343336, 0.772596855970282, 0.0, 0.021151285406628], [0.0, 0.051610348784064, 0.040650582639971, 0.88196078224668, 0.0, 0.025778286329285], [0.0, 0.022766371425952, 0.034707714781219, 0.912806106966406, 0.0, 0.029719806826422]], [[0.874343193209235, 0.05257517969361, 0.032547060142159, 0.015622660436212, 0.0, 0.024911906518784], [0.917716331208195, 0.039648980115622, 0.016799516898311, 0.007323036319492, 0.0, 0.01851213545838], [0.868295312999595, 0.048814639654329, 0.041307391561269, 0.015805540493826, 0.0, 0.025777115290981], [0.544545904695424, 0.143195614746293, 0.226450610977386, 0.08039990890284, 0.0, 0.005407960678056], [0.901867205717804, 0.042572067509971, 0.030896803450982, 0.013223157897733, 0.0, 0.01144076542351], [0.841975796909866, 0.06996958901656, 0.028780800467299, 0.032446339293916, 0.0, 0.02682747431236], [0.876551749742551, 0.064531172644581, 0.02837793835475, 0.008592434606669, 0.0, 0.021946704651449], [0.917334612102796, 0.032070133741112, 0.018877137068005, 0.014281622999984, 0.0, 0.017436494088102]], [[0.006435547714027, 0.098827319655495, 0.522920579410763, 0.366932033382425, 0.0, 0.00488451983729], [0.008082958828402, 0.055664188293486, 0.547599568338789, 0.368013571191017, 0.0, 0.020639713348306], [0.02130279533201, 0.045303514427267, 0.49067204083902, 0.42667839380721, 0.0, 0.016043255594493], [0.018187667034448, 0.072748347023669, 0.228253955718305, 0.666971628114022, 0.0, 0.013838402109556], [0.007331240323082, 0.095322288880314, 0.551720772329571, 0.331567993481973, 0.0, 0.014057704985061], [0.00749362845006, 0.034160746992278, 0.581797532521696, 0.374081292008366, 0.0, 0.0024668000276], [0.008329195231324, 0.061090572223487, 0.504883905712587, 0.39725032752218, 0.0, 0.028445999310422], [0.014435520026835, 0.076572040362395, 0.444411782081892, 0.444095131480168, 0.0, 0.02048552604871]], [[0.006446727743445, 0.035744917496901, 0.633108544944639, 0.292512635938253, 0.010415838917958, 0.021771334958805], [0.006327615707593, 0.036325846542097, 0.651886199749709, 0.262159697646701, 0.020553213667091, 0.022747426686809], [0.011490610973405, 0.042835682655346, 0.616190032472699, 0.281767197166194, 0.030039785896654, 0.017676690835702], [0.017252088595508, 0.056125008173256, 0.278318800251513, 0.590957989698771, 0.039536837871546, 0.017809275409407], [0.006256814417146, 0.038614479855451, 0.689855434300412, 0.244390086285635, 0.009758217589935, 0.011124967551421], [0.006325733496151, 0.040281474983169, 0.69559427388342, 0.22457994588833, 0.020310146856304, 0.012908424892624], [0.012289621729628, 0.048119774466409, 0.609963699113754, 0.299350748140676, 0.016339146575143, 0.01393700997439], [0.011351582581314, 0.044987524876883, 0.61091736550676, 0.298342481479593, 0.017391164827998, 0.017009880727452]], [[0.034540721698592, 0.448004049291474, 0.037617675853147, 0.051441838942873, 0.242030774938625, 0.186364939275288], [0.01744740589052, 0.505609806415982, 0.051624396100839, 0.041456705149438, 0.206297982898417, 0.177563703544804], [0.022664009769895, 0.507161979179974, 0.039019993530239, 0.062482501305348, 0.227035508539892, 0.141636007674652], [0.181207733648104, 0.405085604941361, 0.065820252613615, 0.038400098548782, 0.206051994522769, 0.10343431572537], [0.09371647599359, 0.484707679757376, 0.034604246141835, 0.009167284522198, 0.221533801459522, 0.156270512125479], [0.011823443691708, 0.497733986327459, 0.081656200820246, 0.010264728902501, 0.226064110475172, 0.172457529782915], [0.046117726377811, 0.530873013252497, 0.051979401746623, 0.010181946705131, 0.199909228640733, 0.160938683277205], [0.023180975963236, 0.549191791710374, 0.066083217341897, 0.009265867245941, 0.20371842138553, 0.148559726353023]], [[0.197401197188466, 0.426931463746324, 0.152126009793671, 0.157711579480985, 0.065829749790554, 0.0], [0.162405126363349, 0.488166431475564, 0.125411494408093, 0.163029692132359, 0.060987255620635, 0.0], [0.098839631232642, 0.545327803539351, 0.089647475567883, 0.209181941909458, 0.057003147750666, 0.0], [0.100069962775206, 0.464038255485428, 0.036189619807405, 0.317350845555319, 0.082351316376642, 0.0], [0.143418637124795, 0.466265114655438, 0.171987237621515, 0.201671949408374, 0.016657061189878, 0.0], [0.151912085063117, 0.502799858982453, 0.181697814311132, 0.145006172717616, 0.018584068925681, 0.0], [0.167749408911018, 0.558636482142096, 0.132187651608956, 0.120363412313124, 0.021063045024806, 0.0], [0.145444620111623, 0.555871294794813, 0.094895333103201, 0.182023876332149, 0.021764875658213, 0.0]], [[1.0, 0.0, 0.0, 0.0, 0.0, 0.0], [1.0, 0.0, 0.0, 0.0, 0.0, 0.0], [1.0, 0.0, 0.0, 0.0, 0.0, 0.0], [1.0, 0.0, 0.0, 0.0, 0.0, 0.0], [1.0, 0.0, 0.0, 0.0, 0.0, 0.0], [1.0, 0.0, 0.0, 0.0, 0.0, 0.0], [1.0, 0.0, 0.0, 0.0, 0.0, 0.0], [1.0, 0.0, 0.0, 0.0, 0.0, 0.0]], [[0.0, 0.0, 0.0, 0.593485137174034, 0.0, 0.406514862825966], [0.0, 0.0, 0.0, 0.954442657320048, 0.0, 0.045557342679952], [0.0, 0.0, 0.0, 0.910613109897108, 0.0, 0.089386890102892], [0.0, 0.0, 0.0, 0.591314505567133, 0.0, 0.408685494432867], [0.0, 0.0, 0.0, 0.854342893882414, 0.0, 0.145657106117586], [0.0, 0.0, 0.0, 0.826276882786921, 0.0, 0.173723117213079], [0.0, 0.0, 0.0, 0.805347612655578, 0.0, 0.194652387344422], [0.0, 0.0, 0.0, 0.791137516153721, 0.0, 0.208862483846279]], [[0.0, 0.0, 0.0, 1.0, 0.0, 0.0], [0.0, 0.0, 0.0, 1.0, 0.0, 0.0], [0.0, 0.0, 0.0, 1.0, 0.0, 0.0], [0.0, 0.0, 0.0, 1.0, 0.0, 0.0], [0.0, 0.0, 0.0, 1.0, 0.0, 0.0], [0.0, 0.0, 0.0, 1.0, 0.0, 0.0], [0.0, 0.0, 0.0, 1.0, 0.0, 0.0], [0.0, 0.0, 0.0, 1.0, 0.0, 0.0]], [[0.0, 0.0, 0.0, 1.0, 0.0, 0.0], [0.0, 0.0, 0.0, 1.0, 0.0, 0.0], [0.0, 0.0, 0.0, 1.0, 0.0, 0.0], [0.0, 0.0, 0.0, 1.0, 0.0, 0.0], [0.0, 0.0, 0.0, 1.0, 0.0, 0.0], [0.0, 0.0, 0.0, 1.0, 0.0, 0.0], [0.0, 0.0, 0.0, 1.0, 0.0, 0.0], [0.0, 0.0, 0.0, 1.0, 0.0, 0.0]], [[0.0, 0.151822909160992, 0.0, 0.408575073748183, 0.212355419961517, 0.227246597129308], [0.0, 0.597233139443169, 0.0, 0.184755880047542, 0.119455005693433, 0.098555974815855], [0.0, 0.495447430434931, 0.0, 0.241512290285747, 0.166766985293239, 0.096273293986083], [0.0, 0.090686730414168, 0.0, 0.403586243852924, 0.303474736617167, 0.202252289115742], [0.0, 0.031094717626914, 0.0, 0.443623727531384, 0.294977532084447, 0.230304022757255], [0.0, 0.028795147779431, 0.0, 0.468794905324741, 0.278655878984471, 0.223754067911357], [0.0, 0.500795334609547, 0.0, 0.252872216129642, 0.152358459106794, 0.093973990154018], [0.0, 0.549927463231475, 0.0, 0.211036247394158, 0.157604387293425, 0.081431902080942]], [[0.0, 0.0, 0.0, 1.0, 0.0, 0.0], [0.0, 0.0, 0.0, 1.0, 0.0, 0.0], [0.0, 0.0, 0.0, 1.0, 0.0, 0.0], [0.0, 0.0, 0.0, 1.0, 0.0, 0.0], [0.0, 0.0, 0.0, 1.0, 0.0, 0.0], [0.0, 0.0, 0.0, 1.0, 0.0, 0.0], [0.0, 0.0, 0.0, 1.0, 0.0, 0.0], [0.0, 0.0, 0.0, 1.0, 0.0, 0.0]], [[0.0, 0.0, 0.0, 1.0, 0.0, 0.0], [0.0, 0.0, 0.0, 1.0, 0.0, 0.0], [0.0, 0.0, 0.0, 1.0, 0.0, 0.0], [0.0, 0.0, 0.0, 1.0, 0.0, 0.0], [0.0, 0.0, 0.0, 1.0, 0.0, 0.0], [0.0, 0.0, 0.0, 1.0, 0.0, 0.0], [0.0, 0.0, 0.0, 1.0, 0.0, 0.0], [0.0, 0.0, 0.0, 1.0, 0.0, 0.0]], [[0.019353041949735, 0.019681128143414, 0.068222801542759, 0.767043211776648, 0.014368541136861, 0.111331275450582], [0.021334630909126, 0.018129518535295, 0.069320760980278, 0.777643971168563, 0.010267096229088, 0.10330402217765], [0.021616023310036, 0.016626681085113, 0.043795583645469, 0.781485140063769, 0.013399627594523, 0.123076944301091], [0.037799937309458, 0.025768608459327, 0.021144892294758, 0.854994818484345, 0.041801312217053, 0.018490431235059], [0.013483638352754, 0.018494656532307, 0.048904988328357, 0.803432556588306, 0.011343553783676, 0.1043406064146], [0.020056614801265, 0.018934198542682, 0.061554923471688, 0.787044015282631, 0.011723577612014, 0.10068667028972], [0.010360166529339, 0.017704139243071, 0.050009257775401, 0.75983316207808, 0.015373841427778, 0.146719432946331], [0.017469197895357, 0.022533212632481, 0.05928936675156, 0.750165400071523, 0.017102577622346, 0.133440245026733]], [[0.003506603902431, 0.015148998827876, 0.081868623090487, 0.728134090669567, 0.0225012965186, 0.148840386991038], [0.026840038429087, 0.015721273494379, 0.09369545176284, 0.689421519883427, 0.027479646915503, 0.146842069514763], [0.02813150041646, 0.013438530626908, 0.059241888119782, 0.722561485447873, 0.023073856337192, 0.153552739051784], [0.055559616303345, 0.028619504136575, 0.040028955360107, 0.793729018615756, 0.050735431819109, 0.031327473765108], [0.017837322148832, 0.023124327903262, 0.059418565887512, 0.737326546430001, 0.027986885470146, 0.134306352160248], [0.032299203765755, 0.022340936461294, 0.092582978742197, 0.709527147764602, 0.023943642614735, 0.119306090651418], [0.024951342960124, 0.01540016521108, 0.076302048398842, 0.650822357883802, 0.031484191892747, 0.201039893653406], [0.017227690537379, 0.0237539087915, 0.074105320346218, 0.697933798788444, 0.032351118302176, 0.154628163234283]], [[0.0297855143869, 0.029242897054063, 0.059305301759722, 0.719195328198926, 0.021226421532077, 0.141244537068312], [0.02629081529118, 0.035285169280575, 0.057557619731674, 0.784684376945001, 0.019565489045965, 0.076616529705606], [0.039710527379099, 0.035042593455604, 0.062515131980367, 0.639621962012295, 0.038627580926437, 0.184482204246198], [0.034326029556428, 0.031907883209706, 0.045272532521465, 0.793208736430668, 0.044827792356493, 0.05045702592524], [0.021567861739464, 0.026275350939608, 0.037487757146935, 0.733517181098673, 0.021527861630912, 0.159623987444408], [0.014691858043684, 0.038455410194283, 0.070934168029476, 0.720761078386243, 0.057788541610602, 0.097368943735712], [0.021369152275947, 0.034201109006611, 0.083207558460625, 0.647875652621057, 0.047973542189656, 0.165372985446104], [0.024932391845775, 0.044233407133781, 0.070981226434111, 0.616482762966468, 0.037101128555092, 0.206269083064773]], [[0.003685731132166, 0.009439395045047, 0.029632305299367, 0.926603783303478, 0.011900235777973, 0.018738549441969], [0.003794138749134, 0.02628456125047, 0.029669508616177, 0.899299114620746, 0.014343011847727, 0.026609664915746], [0.004131205482266, 0.010464289470803, 0.018738778141202, 0.925067032534493, 0.01638818399268, 0.025210510378556], [0.005189034766804, 0.014124260915435, 0.014521100834219, 0.896129413370046, 0.050326743813228, 0.019709446300269], [0.00465385820854, 0.010208574183543, 0.000466891149568, 0.961393784478299, 0.008189761031014, 0.015087130949036], [0.006724336737855, 0.008186585850165, 0.018039717521352, 0.93854450829612, 0.010838909374001, 0.017665942220508], [0.015592490576559, 0.020879710617644, 0.009969387022948, 0.916733854299698, 0.021779032817659, 0.015045524665492], [0.00530288656813, 0.007321674152865, 0.016160644485479, 0.941845140201665, 0.013754935302422, 0.01561471928944]], [[0.0, 0.0, 0.0, 1.0, 0.0, 0.0], [0.0, 0.0, 0.0, 1.0, 0.0, 0.0], [0.0, 0.0, 0.0, 1.0, 0.0, 0.0], [0.0, 0.0, 0.0, 1.0, 0.0, 0.0], [0.0, 0.0, 0.0, 1.0, 0.0, 0.0], [0.0, 0.0, 0.0, 1.0, 0.0, 0.0], [0.0, 0.0, 0.0, 1.0, 0.0, 0.0], [0.0, 0.0, 0.0, 1.0, 0.0, 0.0]], [[0.012900856420471, 0.012864016319131, 0.07830123170702, 0.742986278328738, 0.0143640433471, 0.138583573877539], [0.012610448767982, 0.014086013570744, 0.067907937608756, 0.78041868127287, 0.005906972037993, 0.119069946741655], [0.151135231361406, 0.011699638174532, 0.017207659868188, 0.661244637995354, 0.006377825247626, 0.152335007352894], [0.029055378342798, 0.012560033835799, 0.010214778713292, 0.896154628418758, 0.021056455607755, 0.030958725081597], [0.165438916533532, 0.010659167736226, 0.039987342568478, 0.654480651642065, 0.008942410116952, 0.120491511402747], [0.01809808463582, 0.030245471505828, 0.05439513447956, 0.723030059030605, 0.009369798329071, 0.164861452019116], [0.010212510123932, 0.016535119231455, 0.048440847249365, 0.69116729055206, 0.008392289369296, 0.225251943473891], [0.014385607294779, 0.0217761881384, 0.036819068972866, 0.771561748720248, 0.009247188843517, 0.146210198030189]], [[0.0, 0.0, 0.092052023138528, 0.755274340986688, 0.0, 0.152673635874784], [0.0, 0.0, 0.076586206077995, 0.761061118711045, 0.0, 0.16235267521096], [0.0, 0.0, 0.056076135466473, 0.767027111994043, 0.0, 0.176896752539484], [0.0, 0.0, 0.065782994663995, 0.772333393698693, 0.0, 0.161883611637312], [0.0, 0.0, 0.083823486252955, 0.775743498238949, 0.0, 0.140433015508096], [0.0, 0.0, 0.059526332415637, 0.811071400442431, 0.0, 0.129402267141932], [0.0, 0.0, 0.039010022347433, 0.727892464972611, 0.0, 0.233097512679956], [0.0, 0.0, 0.045778974581345, 0.758144103313475, 0.0, 0.19607692210518]], [[0.0, 0.101410677200418, 0.369647338804841, 0.507930288792255, 0.0, 0.021011695202485], [0.0, 0.095609368591788, 0.364319800699466, 0.522845551450612, 0.0, 0.017225279258134], [0.0, 0.020560469842284, 0.035271375608501, 0.91055286391561, 0.0, 0.033615290633605], [0.0, 0.070093334817746, 0.029708595966086, 0.883272521334459, 0.0, 0.016925547881709], [0.0, 0.117432206072214, 0.057824410384522, 0.80236209682698, 0.0, 0.022381286716284], [0.0, 0.085931536067537, 0.392541846512746, 0.501227030442865, 0.0, 0.020299586976853], [0.0, 0.072124232012872, 0.071860476007444, 0.829747079833011, 0.0, 0.026268212146672], [0.0, 0.104800609557116, 0.291788986093248, 0.590512741137791, 0.0, 0.012897663211845]], [[0.000256079471391, 0.001176197703712, 0.007409763976517, 0.921969643234375, 0.040670089739895, 0.028518225874109], [0.000301453099245, 0.001121270791455, 0.007432360277909, 0.913842479576021, 0.04978945011445, 0.02751298614092], [0.000277145610159, 0.002123813556125, 0.004974304938392, 0.929888676630852, 0.045856225730548, 0.016879833533923], [0.000482609051608, 0.002407950173572, 0.001604930072078, 0.863619584293171, 0.096857382427071, 0.035027543982501], [0.000509666885726, 0.001835918958035, 0.002031919907165, 0.921195418677686, 0.046212249598358, 0.02821482597303], [0.00022625101826, 0.002448519473813, 0.002843426278999, 0.887807121063806, 0.072971293903626, 0.033703388261495], [0.000170391529426, 0.00226551583169, 0.002547652685968, 0.926580321347653, 0.051740646754408, 0.016695471850855], [0.000315108394963, 0.002832380944629, 0.004547119394113, 0.915393492416578, 0.059509806247135, 0.017402092602583]], [[0.00139548803845, 0.002592125480281, 0.007505251921845, 0.931752056704612, 0.034543436239111, 0.022211641615701], [0.001326708234298, 0.002346432684714, 0.007605369029405, 0.92304560093248, 0.041821077928384, 0.023854811190719], [0.0016407214997, 0.002442287689714, 0.005719179011304, 0.938978843996058, 0.036064108923596, 0.015154858879628], [0.001684041128172, 0.005153369801444, 0.003458480501679, 0.870285508188828, 0.088745097761306, 0.030673502618571], [0.000953748930638, 0.002718131868905, 0.005038348267684, 0.935795849322604, 0.033057222305562, 0.022436699304607], [0.001655961475775, 0.003104680824621, 0.00635946746322, 0.913692346500724, 0.046875088865072, 0.028312454870589], [0.001017294351697, 0.003008579041854, 0.005880595347689, 0.933188701547682, 0.043623483979462, 0.013281345731616], [0.002994381566427, 0.004176412209378, 0.007433463008671, 0.921449570967189, 0.048364305664226, 0.01558186658411]], [[0.0, 0.0, 0.009469307314883, 0.866961198403691, 0.070828755850995, 0.052740738430431], [0.0, 0.0, 0.010606963821438, 0.840682124819554, 0.082732859829871, 0.065978051529138], [0.0, 0.0, 0.003849638742822, 0.863179144092944, 0.079397264474573, 0.053573952689661], [0.0, 0.0, 0.002502861002685, 0.839308268027574, 0.11629274151289, 0.041896129456851], [0.0, 0.0, 0.000778935801349, 0.851550319653988, 0.075686876430889, 0.071983868113775], [0.0, 0.0, 0.001945435206195, 0.899835391987885, 0.053972051525145, 0.044247121280775], [0.0, 0.0, 0.002478956918077, 0.857207717760731, 0.097190926522759, 0.043122398798433], [0.0, 0.0, 0.003043620277304, 0.877419165389194, 0.083627195634291, 0.035910018699211]], [[0.0, 0.0009621705595, 0.010614338083581, 0.949618322749523, 0.017935800381757, 0.020869368225638], [0.0, 0.003588396511237, 0.018582077415629, 0.894852397195035, 0.055824213077664, 0.027152915800435], [0.0, 0.001805935076231, 0.003459578623889, 0.967240644029336, 0.016551415844939, 0.010942426425605], [0.0, 0.002398484846429, 0.000896708721442, 0.952016808081823, 0.039883790549334, 0.004804207800972], [0.0, 0.005247988262204, 0.014527586334184, 0.944617834113126, 0.0141655548168, 0.021441036473686], [0.0, 0.001976626878099, 0.01009037155007, 0.948190891148517, 0.007912389920987, 0.031829720502326], [0.0, 0.004647237291541, 0.004031074263511, 0.911991135838223, 0.057415469544264, 0.021915083062461], [0.0, 0.001786975072316, 0.01436762015694, 0.93427084627458, 0.028689644760218, 0.020884913735945]], [[0.0, 0.0, 0.0, 0.796609163733163, 0.130348420015883, 0.073042416250954], [0.0, 0.0, 0.0, 0.752894947586215, 0.171249278266569, 0.075855774147216], [0.0, 0.0, 0.0, 0.818306441250415, 0.127574389522656, 0.054119169226929], [0.0, 0.0, 0.0, 0.851133910301363, 0.107478844139244, 0.041387245559393], [0.0, 0.0, 0.0, 0.86264174955384, 0.076078780206616, 0.061279470239544], [0.0, 0.0, 0.0, 0.797627236809414, 0.12446498674422, 0.077907776446367], [0.0, 0.0, 0.0, 0.841465352720209, 0.108170805569185, 0.050363841710606], [0.0, 0.0, 0.0, 0.850516515022835, 0.102424575949429, 0.047058909027736]], [[0.0, 0.0, 0.012323019622256, 0.848497813000287, 0.064569120944831, 0.074610046432626], [0.0, 0.0, 0.012252600534931, 0.824321148997514, 0.080142185021113, 0.083284065446443], [0.0, 0.0, 0.007321419498196, 0.899264009322555, 0.056069168489337, 0.037345402689913], [0.0, 0.0, 0.005966720979226, 0.890554833555789, 0.056661123921315, 0.04681732154367], [0.0, 0.0, 0.007840022711724, 0.85100017813838, 0.053480501677549, 0.087679297472347], [0.0, 0.0, 0.007651544744203, 0.857312357091212, 0.060783436946077, 0.074252661218508], [0.0, 0.0, 0.005421158733297, 0.835347132112396, 0.089216966494666, 0.070014742659641], [0.0, 0.0, 0.015648104526718, 0.781352285352533, 0.114665224360329, 0.088334385760419]], [[0.0, 0.0, 0.0, 0.904552801276406, 0.067364704965352, 0.028082493758242], [0.0, 0.0, 0.0, 0.903325876976958, 0.075171471342082, 0.02150265168096], [0.0, 0.0, 0.0, 0.902918442596904, 0.076557410100171, 0.020524147302925], [0.0, 0.0, 0.0, 0.811235563173756, 0.146530442036495, 0.042233994789748], [0.0, 0.0, 0.0, 0.88491688788614, 0.087559823558626, 0.027523288555235], [0.0, 0.0, 0.0, 0.868929774396361, 0.107632091532903, 0.023438134070736], [0.0, 0.0, 0.0, 0.845938409870244, 0.11872414191301, 0.035337448216746], [0.0, 0.0, 0.0, 0.833955191509107, 0.138356332761239, 0.027688475729654]], [[0.0, 0.008929532767688, 0.006363172045174, 0.875971923414483, 0.081260067575216, 0.027475304197439], [0.0, 0.011695232410848, 0.004886265061448, 0.892556920816406, 0.069366139330419, 0.021495442380879], [0.0, 0.014639954016528, 0.004802090547521, 0.87060645527458, 0.09003465499549, 0.019916845165881], [0.0, 0.017481898403245, 0.00081314714315, 0.779170271781315, 0.161967733496223, 0.040566949176068], [0.0, 0.012305518577115, 0.00465278515632, 0.874039052806177, 0.079688674862437, 0.029313968597951], [0.0, 0.016776269283201, 0.003636871263967, 0.86751460671619, 0.072265889412103, 0.03980636332454], [0.0, 0.0, 0.001694835773443, 0.859992343625779, 0.113313330651588, 0.024999489949191], [0.0, 0.01531925163608, 0.002352586870945, 0.828125377271775, 0.124767403422326, 0.029435380798875]], [[0.0, 0.0, 0.000652185027667, 0.929633157433154, 0.044193990078171, 0.025520667461009], [0.0, 0.0, 0.005698246730201, 0.902236218234004, 0.060850273014632, 0.031215262021163], [0.0, 0.0, 0.000380710570759, 0.933074977225745, 0.048657368505711, 0.017886943697785], [0.0, 0.0, 0.003284436591988, 0.854143401958676, 0.105480099261174, 0.037092062188162], [0.0, 0.0, 0.000762928920449, 0.924345011437867, 0.041068975611477, 0.033823084030206], [0.0, 0.0, 0.000752588560689, 0.91391214583949, 0.054466736255698, 0.030868529344123], [0.0, 0.0, 0.000793893854748, 0.927281751948657, 0.051389708872838, 0.020534645323758], [0.0, 0.0, 0.000935263803221, 0.895595785079522, 0.076520204716749, 0.026948746400509]], [[0.0, 0.0, 0.00145111820954, 0.973997228944647, 0.006435117930212, 0.018116534915602], [0.0, 0.0, 0.003709563527405, 0.961431456869627, 0.010637740156168, 0.0242212394468], [0.0, 0.0, 0.001313569058732, 0.97651288468799, 0.008151161606889, 0.014022384646389], [0.0, 0.0, 0.000967421531396, 0.975663760609654, 0.009515507627475, 0.013853310231475], [0.0, 0.0, 0.001236208276744, 0.95944394463189, 0.006920455889294, 0.032399391202071], [0.0, 0.0, 0.001019443277969, 0.953182183808234, 0.010327686699517, 0.03547068621428], [0.0, 0.0, 0.001069933950557, 0.962657106328452, 0.015284203098533, 0.020988756622459], [0.0, 0.0, 0.001053755470665, 0.958350684828685, 0.014718368761299, 0.025877190939351]], [[0.0, 0.0, 0.0, 0.824239168629122, 0.050895646913114, 0.124865184457765], [0.0, 0.0, 0.0, 0.741836554023228, 0.083365017005757, 0.174798428971014], [0.0, 0.0, 0.0, 0.811852164270148, 0.065523709102819, 0.122624126627033], [0.0, 0.0, 0.0, 0.785523166305384, 0.068256092142609, 0.146220741552007], [0.0, 0.0, 0.0, 0.792444863064779, 0.061674720967831, 0.14588041596739], [0.0, 0.0, 0.0, 0.822486238210852, 0.046622520613285, 0.130891241175863], [0.0, 0.0, 0.0, 0.804183684780287, 0.085144262250364, 0.110672052969349], [0.0, 0.0, 0.0, 0.78922397125645, 0.079674444802968, 0.131101583940581]], [[0.0, 0.006719151544705, 0.007035200203448, 0.896527246921466, 0.053526198881298, 0.036192202449083], [0.0, 0.01776621194148, 0.012622473574222, 0.89795220187828, 0.044233073401857, 0.027426039204161], [0.0, 0.005872246062736, 0.004567988289494, 0.901679994137929, 0.042680333737721, 0.045199437772121], [0.0, 0.016324885467239, 0.004354417638037, 0.849423018747765, 0.083588622731998, 0.046309055414961], [0.0, 0.005935008879764, 0.004442592540671, 0.914446038257459, 0.031122588880598, 0.044053771441508], [0.0, 0.004152823432895, 0.003621473361951, 0.924988528462834, 0.028538504365067, 0.038698670377252], [0.0, 0.008194977949155, 0.00264613369909, 0.894340486331319, 0.043887998332193, 0.050930403688243], [0.0, 0.01350820222589, 0.001637011171782, 0.894644647183686, 0.04911464606476, 0.041095493353883]], [[0.0, 0.018519457295011, 0.096039023296808, 0.850333217600987, 0.004031300495491, 0.031077001311704], [0.0, 0.013595164820848, 0.095069032071216, 0.861617783591273, 0.012831951481343, 0.016886068035321], [0.0, 0.011051528949882, 0.092464792904138, 0.862667886552131, 0.016195833946672, 0.017619957647176], [0.0, 0.023247315819153, 0.04256238719313, 0.883915326112813, 0.041818949436795, 0.008456021438109], [0.0, 0.017995387920247, 0.09293014586064, 0.863738458152812, 0.005608991540542, 0.019727016525759], [0.0, 0.217057519441466, 0.07309529152182, 0.665004697753134, 0.028181192028159, 0.016661299255421], [0.0, 0.017752153199921, 0.093297520689486, 0.87129125803809, 0.013852368705544, 0.003806699366958], [0.0, 0.013384858502962, 0.0933517713412, 0.840690384870268, 0.048533804575587, 0.004039180709983]], [[0.0, 0.002133953192733, 0.243052801286246, 0.703487101564771, 0.00549659183394, 0.045829552122311], [0.0, 0.006265988340316, 0.403344704619391, 0.523130677561923, 0.045728412329495, 0.021530217148874], [0.0, 0.002297575439331, 0.389480303815571, 0.572398067939682, 0.031461303539292, 0.004362749266124], [0.0, 0.007358991520156, 0.22692002882927, 0.631547148142888, 0.09139511442451, 0.042778717083175], [0.0, 0.009905255391282, 0.263942262422267, 0.684910830314348, 0.013523828144965, 0.027717823727138], [0.0, 0.008379716738969, 0.376176690802951, 0.58704770992697, 0.011281544724792, 0.017114337806317], [0.0, 0.004386194285144, 0.344001509932554, 0.607183159450799, 0.027469858563069, 0.016959277768434], [0.0, 0.002649861366094, 0.259214119363224, 0.699267693628422, 0.028100507357437, 0.010767818284822]], [[0.007711142786762, 0.019176313868823, 0.456578113017113, 0.404417310979509, 0.107270557363566, 0.004846561984227], [0.005748033732313, 0.016540278695184, 0.481511197597487, 0.412750304222839, 0.068609940407145, 0.014840245345032], [0.027259363725816, 0.042627812039027, 0.015513329546777, 0.898557914903084, 0.009394517406676, 0.006647062378619], [0.027208278203147, 0.034968280421719, 0.012657021400574, 0.872901712650235, 0.044692700571814, 0.007572006752511], [0.022733913512856, 0.003304790096791, 0.405001977521231, 0.501611419482807, 0.061927952055245, 0.00541994733107], [0.026121408253648, 0.005572282390378, 0.010027759753126, 0.842239374332786, 0.102279532573507, 0.013759642696555], [0.01959873616437, 0.003404858631298, 0.348193803646182, 0.560472325793956, 0.049178291469532, 0.019151984294663], [0.015379378906333, 0.003083931683328, 0.339425679364088, 0.544410414845479, 0.074993499212806, 0.022707095987965]], [[0.0, 0.083117139886512, 0.037774125362957, 0.865382667758933, 0.013726066991598, 0.0], [0.0, 0.10861824305459, 0.057194178391225, 0.825166877665087, 0.009020700889098, 0.0], [0.0, 0.045497317842834, 0.046685178463269, 0.902329725418545, 0.005487778275353, 0.0], [0.0, 0.02615295032893, 0.012587946890184, 0.888138332574309, 0.073120770206577, 0.0], [0.0, 0.05217962234948, 0.021942892334699, 0.920257599074133, 0.005619886241688, 0.0], [0.0, 0.065995653066819, 0.040693318953948, 0.886762115791478, 0.006548912187754, 0.0], [0.0, 0.058728542451623, 0.03806954910895, 0.895242885205572, 0.007959023233854, 0.0], [0.0, 0.043915628060511, 0.014147893426594, 0.931953072766836, 0.009983405746058, 0.0]], [[0.014075010216683, 0.061966856733816, 0.023300431454245, 0.868230765298564, 0.01986505240759, 0.012561883889102], [0.015650232346454, 0.079748384059025, 0.023697563203136, 0.837650244150749, 0.015743375139916, 0.027510201100719], [0.011123787404005, 0.099826592198349, 0.010695162906566, 0.850351475163222, 0.016792752799312, 0.011210229528546], [0.016764523131978, 0.025719867424117, 0.007933244708852, 0.866900287363119, 0.070118268282174, 0.01256380908976], [0.008686318763817, 0.023836312087021, 0.008478275026382, 0.917635354857096, 0.02087612320946, 0.020487616056224], [0.006828771070759, 0.032234854344978, 0.018270372960749, 0.907596798327839, 0.021688458004201, 0.013380745291476], [0.009758837858538, 0.069468326751114, 0.007894261518568, 0.867410491741309, 0.029893879755042, 0.015574202375429], [0.009259553241593, 0.034227760778586, 0.022874483571442, 0.855293773746905, 0.023865753765951, 0.054478674895522]], [[0.460190666454439, 0.101449985103005, 0.033203626886861, 0.376206945299322, 0.008996727605527, 0.019952048650846], [0.515622964138592, 0.069674459848566, 0.028709263746357, 0.348683253916081, 0.016227952928004, 0.021082105422399], [0.47075713321487, 0.090534256231925, 0.033918789661798, 0.362393494134417, 0.007004804883479, 0.035391521873511], [0.296318200593828, 0.131879851069705, 0.135174186390272, 0.414812023795492, 0.015339538273707, 0.006476199876995], [0.410710500224342, 0.076656734209377, 0.043759312633613, 0.43817401223532, 0.013198428357959, 0.017501012339389], [0.469867158110468, 0.076612552450066, 0.02673382144768, 0.395361591287667, 0.007525421408997, 0.023899455295122], [0.445270648761402, 0.071177137343045, 0.032648019345942, 0.416441523030486, 0.012409332120138, 0.022053339398987], [0.442372181921963, 0.085189264896334, 0.026818755671249, 0.389825092042111, 0.023969039555591, 0.031825665912752]], [[0.307990777769184, 0.126567339062744, 0.04855953806122, 0.513472201151117, 0.003410143955736, 0.0], [0.288364461274091, 0.108815436748053, 0.044818031348516, 0.552888116840177, 0.005113953789163, 0.0], [0.304564401679622, 0.120625079694213, 0.051296169594417, 0.522204313833089, 0.001310035198659, 0.0], [0.25799723951127, 0.123038446200294, 0.126396702770769, 0.470128961921218, 0.022438649596448, 0.0], [0.249360805648835, 0.109419922668569, 0.040265088270144, 0.595830935940594, 0.005123247471858, 0.0], [0.251244520240571, 0.120240828977481, 0.049924226160831, 0.573943002045513, 0.004647422575603, 0.0], [0.2578879275538, 0.097828984965378, 0.044974361292458, 0.582894406771092, 0.016414319417272, 0.0], [0.294979610007997, 0.117739908691764, 0.041783403377744, 0.540446711467547, 0.005050366454948, 0.0]], [[0.404184980520402, 0.21467226512476, 0.038476898351297, 0.333258557638504, 0.0, 0.009407298365036], [0.335278838749281, 0.176052364021603, 0.059217436356103, 0.406442526242726, 0.0, 0.023008834630288], [0.330319237037429, 0.235679960114717, 0.045374383966098, 0.374779063550121, 0.0, 0.013847355331635], [0.260014899617389, 0.172956363645748, 0.103730128451323, 0.459261280069317, 0.0, 0.004037328216222], [0.370165230754466, 0.171894468561172, 0.037130945068145, 0.3883093243611, 0.0, 0.032500031255118], [0.280380161777147, 0.194746731527967, 0.056476108796213, 0.457605247316629, 0.0, 0.010791750582044], [0.344720155587243, 0.18383875396252, 0.040975987547016, 0.411942411014603, 0.0, 0.018522691888618], [0.398543346694118, 0.169588295696474, 0.028436488607809, 0.395723736486429, 0.0, 0.00770813251517]], [[0.267547385876696, 0.0, 0.024979215492173, 0.707473398631131, 0.0, 0.0], [0.324966109484635, 0.0, 0.028414590876495, 0.64661929963887, 0.0, 0.0], [0.226876787690252, 0.0, 0.036057375359376, 0.737065836950372, 0.0, 0.0], [0.346612369272766, 0.0, 0.055116972103967, 0.598270658623267, 0.0, 0.0], [0.157019497093645, 0.0, 0.027186699074802, 0.815793803831553, 0.0, 0.0], [0.19138255891147, 0.0, 0.020838577158652, 0.787778863929878, 0.0, 0.0], [0.187797494814382, 0.0, 0.017507499456717, 0.794695005728901, 0.0, 0.0], [0.233394152724083, 0.0, 0.025071891337162, 0.741533955938756, 0.0, 0.0]], [[0.254491002182719, 0.099145671177057, 0.045325320893479, 0.574847177887686, 0.012662043561128, 0.013528784297931], [0.249265084848703, 0.101809413729021, 0.057728868568369, 0.570128517190307, 0.01198093415933, 0.009087181504269], [0.241033337952151, 0.17933152112419, 0.07339398734788, 0.492944930061363, 0.007315071384063, 0.005981152130354], [0.237255357112309, 0.233237199106872, 0.147397912535089, 0.345502560641846, 0.023924445836591, 0.012682524767294], [0.254397275018826, 0.086288079139589, 0.048305297777082, 0.598360220681926, 0.005959677019751, 0.006689450362825], [0.227627198826527, 0.133613514967812, 0.059553222170165, 0.540471593364279, 0.004734895065606, 0.03399957560561], [0.293927564266436, 0.09603571441586, 0.075910106463061, 0.503520469858445, 0.004207587925679, 0.026398557070519], [0.271003836027178, 0.108882262681492, 0.05954173692261, 0.50705945263693, 0.012965959285202, 0.040546752446587]], [[0.523601024840996, 0.069867354583756, 0.038926462293864, 0.349501573561574, 0.0, 0.018103584719809], [0.533990742489543, 0.060570408269771, 0.029618248861781, 0.347059170611185, 0.0, 0.028761429767719], [0.504458798161516, 0.059323251604593, 0.045401025863218, 0.366333587534996, 0.0, 0.024483336835678], [0.359305630120433, 0.13611637274825, 0.09318447383436, 0.408278204183044, 0.0, 0.003115319113913], [0.45853741454118, 0.106665778813705, 0.040243292413327, 0.386075840081806, 0.0, 0.008477674149981], [0.46513880683539, 0.104819771555353, 0.04711712282811, 0.376388917577913, 0.0, 0.006535381203233], [0.454060141599676, 0.088423646100491, 0.020524470373417, 0.405030123255718, 0.0, 0.031961618670697], [0.505639311497134, 0.083498766004008, 0.040041093022638, 0.359183159925797, 0.0, 0.011637669550422]], [[0.503750227354438, 0.041904331262456, 0.032506554557425, 0.421838886825682, 0.0, 0.0], [0.481544982693832, 0.036924585759305, 0.024458102577601, 0.457072328969262, 0.0, 0.0], [0.482737014187737, 0.050302251494783, 0.04327407571302, 0.423686658604461, 0.0, 0.0], [0.34360858659357, 0.097027816981884, 0.029701199452981, 0.529662396971565, 0.0, 0.0], [0.417820193108286, 0.058205877230296, 0.032637268829642, 0.491336660831776, 0.0, 0.0], [0.506164843473219, 0.043865332097549, 0.031253331426474, 0.418716493002758, 0.0, 0.0], [0.417022083428998, 0.076210677914968, 0.043589552072169, 0.463177686583864, 0.0, 0.0], [0.457337596221866, 0.054761119413878, 0.052018581835671, 0.435882702528585, 0.0, 0.0]], [[0.41757530566987, 0.085513006613519, 0.046336828788027, 0.387835175396434, 0.0, 0.06273968353215], [0.415337916441636, 0.104486601311444, 0.063837072699765, 0.408374086436547, 0.0, 0.007964323110608], [0.448669500507196, 0.094431982677346, 0.062701520182764, 0.385664147879519, 0.0, 0.008532848753176], [0.291877957670451, 0.133641870839759, 0.131779711557598, 0.441057797787463, 0.0, 0.001642662144729], [0.336471195706828, 0.08411073953063, 0.043376415270253, 0.525866730205957, 0.0, 0.010174919286332], [0.278055418974298, 0.089408629205649, 0.058372000752909, 0.558196765188608, 0.0, 0.015967185878535], [0.322846589573726, 0.094451333284262, 0.061859345621912, 0.513698840428084, 0.0, 0.007143891092015], [0.370413287314311, 0.079645272823438, 0.055139294798426, 0.487023727516493, 0.0, 0.007778417547332]], [[0.0, 0.098495668280524, 0.071886417500339, 0.809478881819055, 0.007955928236206, 0.012183104163875], [0.0, 0.069377654515146, 0.062234612173614, 0.83786520473281, 0.019952332291906, 0.010570196286523], [0.0, 0.030425576049758, 0.039846748857467, 0.852448597773299, 0.037497374855286, 0.03978170246419], [0.0, 0.107071515924314, 0.020095093610207, 0.833915852130503, 0.032410108221498, 0.006507430113478], [0.0, 0.020011800169717, 0.004111604869057, 0.926935225494014, 0.012333180321489, 0.036608189145723], [0.0, 0.04157933784149, 0.051280514732352, 0.884552387156152, 0.0078381341671, 0.014749626102906], [0.0, 0.03609709957479, 0.041464791854502, 0.898334129278248, 0.008254472684017, 0.015849506608443], [0.0, 0.019901206941784, 0.08699820279032, 0.855827675509964, 0.015133530657796, 0.022139384100135]], [[0.0, 0.0, 0.0, 1.0, 0.0, 0.0], [0.0, 0.0, 0.0, 1.0, 0.0, 0.0], [0.0, 0.0, 0.0, 1.0, 0.0, 0.0], [0.0, 0.0, 0.0, 1.0, 0.0, 0.0], [0.0, 0.0, 0.0, 1.0, 0.0, 0.0], [0.0, 0.0, 0.0, 1.0, 0.0, 0.0], [0.0, 0.0, 0.0, 1.0, 0.0, 0.0], [0.0, 0.0, 0.0, 1.0, 0.0, 0.0]], [[0.0, 0.0, 0.0, 1.0, 0.0, 0.0], [0.0, 0.0, 0.0, 1.0, 0.0, 0.0], [0.0, 0.0, 0.0, 1.0, 0.0, 0.0], [0.0, 0.0, 0.0, 1.0, 0.0, 0.0], [0.0, 0.0, 0.0, 1.0, 0.0, 0.0], [0.0, 0.0, 0.0, 1.0, 0.0, 0.0], [0.0, 0.0, 0.0, 1.0, 0.0, 0.0], [0.0, 0.0, 0.0, 1.0, 0.0, 0.0]], [[0.0, 0.020342560677919, 0.079694460328457, 0.854532462604399, 0.0, 0.045430516389224], [0.0, 0.018956745005202, 0.088517877327538, 0.888888665338111, 0.0, 0.003636712329149], [0.0, 0.021294231249372, 0.091503425803947, 0.88129417694333, 0.0, 0.005908166003351], [0.0, 0.069557242064506, 0.07068879019697, 0.855869511830203, 0.0, 0.003884455908321], [0.0, 0.01489171578204, 0.090799847016498, 0.888806570518885, 0.0, 0.005501866682577], [0.0, 0.019869115005237, 0.108822378748217, 0.868157019469525, 0.0, 0.003151486777022], [0.0, 0.021055413817642, 0.128358160110806, 0.845396046289356, 0.0, 0.005190379782196], [0.0, 0.037324176218909, 0.109941217729163, 0.848894627284236, 0.0, 0.003839978767692]], [[0.0, 0.0, 0.03056985665284, 0.79026365696109, 0.0, 0.17916648638607], [0.0, 0.0, 0.00480651530265, 0.988549691039537, 0.0, 0.006643793657812], [0.0, 0.0, 0.03021113047737, 0.937547668663878, 0.0, 0.032241200858752], [0.0, 0.0, 0.016463535471109, 0.949306634907157, 0.0, 0.034229829621734], [0.0, 0.0, 0.045224364649335, 0.943465144623375, 0.0, 0.01131049072729], [0.0, 0.0, 0.039198988437434, 0.955081646994784, 0.0, 0.005719364567783], [0.0, 0.0, 0.030698354172604, 0.959051212350573, 0.0, 0.010250433476823], [0.0, 0.0, 0.04277404883785, 0.94658390981417, 0.0, 0.010642041347979]], [[0.117644462059475, 0.057116223980877, 0.023457009602366, 0.082062102871538, 0.655928071758991, 0.063792129726753], [0.179373185392217, 0.051099408872518, 0.000964577074693, 0.057579741094958, 0.641912478668363, 0.069070608897251], [0.104841285112537, 0.206101388313238, 0.026483096513404, 0.049253246013743, 0.505481430195136, 0.107839553851943], [0.103462909692083, 0.128043877411719, 0.02655985177064, 0.121476826965239, 0.319232164807648, 0.301224369352671], [0.003462293330444, 0.067582591945363, 0.036864127001953, 0.070905564057717, 0.696819021829402, 0.124366401835122], [0.133653596617674, 0.136372913261577, 0.000988066768928, 0.006471684024033, 0.613892490066179, 0.108621249261608], [0.032876862567114, 0.150705706363311, 0.001784461362674, 0.05911106646306, 0.639438843284604, 0.116083059959237], [0.130189076196829, 0.133458509907198, 0.034801471440763, 0.072630821903206, 0.551832953185558, 0.077087167366446]], [[0.0, 0.617526315680507, 0.0, 0.0, 0.255749038832781, 0.126724645486711], [0.0, 0.518775903691008, 0.0, 0.0, 0.337632621197976, 0.143591475111016], [0.0, 0.604628285308773, 0.0, 0.0, 0.285484176107486, 0.109887538583741], [0.0, 0.78544572113815, 0.0, 0.0, 0.177828863815881, 0.036725415045969], [0.0, 0.583923346115001, 0.0, 0.0, 0.272380005407201, 0.143696648477798], [0.0, 0.526103864384387, 0.0, 0.0, 0.265408721087026, 0.208487414528586], [0.0, 0.679872351186, 0.0, 0.0, 0.176194965236034, 0.143932683577966], [0.0, 0.718482940250893, 0.0, 0.0, 0.111769668632428, 0.169747391116679]], [[0.0, 0.0, 0.55935419036507, 0.44064580963493, 0.0, 0.0], [0.0, 0.0, 0.483638650996464, 0.516361349003537, 0.0, 0.0], [0.0, 0.0, 0.601850995073004, 0.398149004926996, 0.0, 0.0], [0.0, 0.0, 0.221235204748654, 0.778764795251346, 0.0, 0.0], [0.0, 0.0, 0.671604935863956, 0.328395064136043, 0.0, 0.0], [0.0, 0.0, 0.650366983213323, 0.349633016786677, 0.0, 0.0], [0.0, 0.0, 0.621191895462442, 0.378808104537558, 0.0, 0.0], [0.0, 0.0, 0.641051505714374, 0.358948494285626, 0.0, 0.0]], [[0.021030237938823, 0.206113780970252, 0.035678049424736, 0.112831706186391, 0.445917487292555, 0.178428738187242], [0.039130089368138, 0.210315040999649, 0.088438208776775, 0.086189085443933, 0.379691378409485, 0.19623619700202], [0.028083342445572, 0.225533496287682, 0.003672212074772, 0.055705411452144, 0.485745852926238, 0.201259684813592], [0.006395191632383, 0.274422029597062, 0.032493171508164, 0.053749544003772, 0.280156217465673, 0.352783845792945], [0.101715327646937, 0.131698934864488, 0.079260730975903, 0.097366327882215, 0.4026188218141, 0.187339856816356], [0.066176471529552, 0.19056568207141, 0.119272669351208, 0.107878285302323, 0.361792079842319, 0.154314811903188], [0.119596444128236, 0.226451807628359, 0.018408785001426, 0.058830617552585, 0.494655163103411, 0.082057182585983], [0.035171951858516, 0.275861536348244, 0.119171053893345, 0.116640254634352, 0.345530854769732, 0.107624348495812]], [[0.367145669313671, 0.308021260378542, 0.048571064576423, 0.110107397035996, 0.121722485032178, 0.04443212366319], [0.336414920042932, 0.340787257139846, 0.049532716204673, 0.057156631945152, 0.160895704541484, 0.055212770125913], [0.418050635950772, 0.26498360453483, 0.048442309673917, 0.053159523860058, 0.165479191943444, 0.049884734036978], [0.31222156162851, 0.188773719549052, 0.105794380051105, 0.224359305369047, 0.121859935466788, 0.046991097935498], [0.374519623162293, 0.270076806730646, 0.044289132721266, 0.123658107501357, 0.123778440584854, 0.063677889299585], [0.374382368018937, 0.339528601623483, 0.030165583018083, 0.049273608712781, 0.133797434297151, 0.072852404329566], [0.413131040487346, 0.272632915261323, 0.046247983272265, 0.065539661681615, 0.151176286969781, 0.051272112327669], [0.442700580632662, 0.255293990119096, 0.04749004425186, 0.06209866830857, 0.13865761836965, 0.053759098318162]], [[0.025527010579392, 0.72996673012647, 0.024874423961533, 0.083956720664968, 0.109173725674613, 0.026501388993024], [0.050561318675805, 0.74114792924679, 0.021605780378675, 0.074939689002475, 0.104271256318209, 0.007474026378046], [0.034379510050157, 0.702070042862044, 0.013652061936863, 0.096773457341277, 0.123535866993418, 0.029589060816241], [0.014740907858888, 0.571141764366172, 0.025886426280727, 0.067703148139433, 0.249402753746889, 0.071124999607892], [0.067883520858208, 0.731057558679727, 0.018852646673645, 0.071582720474777, 0.080283360923463, 0.030340192390181], [0.017243949898617, 0.76793235365678, 0.042047399176273, 0.060165962062466, 0.084592817027544, 0.028017518178319], [0.027796223479997, 0.755906942991617, 0.020717502628621, 0.090747955805059, 0.098712644369233, 0.006118730725472], [0.026572275068082, 0.730614440700133, 0.065775776913372, 0.089198801383941, 0.078636926415802, 0.009201779518669]], [[0.065545637779039, 0.666986861887982, 0.014869251944053, 0.139394464740623, 0.089400659172999, 0.023803124475304], [0.059480992935701, 0.675223032266063, 0.012986366052788, 0.142459454992128, 0.09303867499979, 0.01681147875353], [0.069111875176905, 0.647076300482518, 0.014401805952758, 0.154093832348022, 0.094839251954423, 0.020476934085375], [0.073048831893659, 0.493346915370213, 0.031450866678965, 0.151093236188845, 0.172222320061225, 0.078837829807093], [0.07123744602991, 0.670879137105127, 0.011666296731368, 0.128633377604329, 0.090783639358161, 0.026800103171104], [0.066760026353803, 0.669690586667644, 0.019844646237306, 0.130233092718617, 0.087190476557889, 0.02628117146474], [0.073478869849326, 0.685736066022929, 0.013889832551698, 0.126124549146729, 0.077629727700844, 0.023140954728474], [0.069284456946366, 0.668852760258321, 0.020867545101932, 0.139008441375586, 0.066143473451948, 0.035843322865847]], [[0.786085077979527, 0.213914922020473, 0.0, 0.0, 0.0, 0.0], [0.832853691020488, 0.167146308979512, 0.0, 0.0, 0.0, 0.0], [0.858379917373, 0.141620082627, 0.0, 0.0, 0.0, 0.0], [0.754357328314396, 0.245642671685604, 0.0, 0.0, 0.0, 0.0], [0.878437447196151, 0.121562552803849, 0.0, 0.0, 0.0, 0.0], [0.86458055112512, 0.13541944887488, 0.0, 0.0, 0.0, 0.0], [0.853080807110151, 0.146919192889849, 0.0, 0.0, 0.0, 0.0], [0.8721163621546, 0.1278836378454, 0.0, 0.0, 0.0, 0.0]], [[0.0, 0.0, 0.0, 0.0, 0.811697751506788, 0.188302248493212], [0.0, 0.0, 0.0, 0.0, 0.743087733547768, 0.256912266452232], [0.0, 0.0, 0.0, 0.0, 0.783352769177141, 0.216647230822859], [0.0, 0.0, 0.0, 0.0, 0.589539438639054, 0.410460561360946], [0.0, 0.0, 0.0, 0.0, 0.776506669853409, 0.223493330146591], [0.0, 0.0, 0.0, 0.0, 0.72560465441182, 0.27439534558818], [0.0, 0.0, 0.0, 0.0, 0.690623132566777, 0.309376867433223], [0.0, 0.0, 0.0, 0.0, 0.797728477371092, 0.202271522628908]], [[0.0, 0.0, 0.0, 0.0, 1.0, 0.0], [0.0, 0.0, 0.0, 0.0, 1.0, 0.0], [0.0, 0.0, 0.0, 0.0, 1.0, 0.0], [0.0, 0.0, 0.0, 0.0, 1.0, 0.0], [0.0, 0.0, 0.0, 0.0, 1.0, 0.0], [0.0, 0.0, 0.0, 0.0, 1.0, 0.0], [0.0, 0.0, 0.0, 0.0, 1.0, 0.0], [0.0, 0.0, 0.0, 0.0, 1.0, 0.0]], [[0.899230637142913, 0.0, 0.100769362857087, 0.0, 0.0, 0.0], [0.881674722290912, 0.0, 0.118325277709088, 0.0, 0.0, 0.0], [0.892520233945041, 0.0, 0.107479766054959, 0.0, 0.0, 0.0], [0.762816768410856, 0.0, 0.237183231589143, 0.0, 0.0, 0.0], [0.899302379289965, 0.0, 0.100697620710035, 0.0, 0.0, 0.0], [0.910300685943591, 0.0, 0.089699314056409, 0.0, 0.0, 0.0], [0.921031343382896, 0.0, 0.078968656617104, 0.0, 0.0, 0.0], [0.87408654466283, 0.0, 0.125913455337169, 0.0, 0.0, 0.0]], [[0.0, 0.0, 0.0, 0.294917843273736, 0.530621735062569, 0.174460421663694], [0.0, 0.0, 0.0, 0.341281225687862, 0.637585461232068, 0.021133313080071], [0.0, 0.0, 0.0, 0.356916256394863, 0.610107287419165, 0.032976456185971], [0.0, 0.0, 0.0, 0.098583484050672, 0.818840689227519, 0.082575826721809], [0.0, 0.0, 0.0, 0.34151712413386, 0.638851974265064, 0.019630901601076], [0.0, 0.0, 0.0, 0.306897922000241, 0.672618144475751, 0.020483933524008], [0.0, 0.0, 0.0, 0.41079974286834, 0.544406543951766, 0.044793713179894], [0.0, 0.0, 0.0, 0.401081710202201, 0.568506501908912, 0.030411787888887]], [[0.0, 0.001910399010996, 0.017465342080039, 0.783461485854657, 0.047282856966854, 0.149879916087454], [0.0, 0.003524080851013, 0.022265053813341, 0.766813918549083, 0.058587889001812, 0.148809057784751], [0.0, 0.002816464261524, 0.01572495371061, 0.764924732349697, 0.061910061836547, 0.154623787841622], [0.0, 0.007960412032961, 0.000948517776445, 0.783133903809346, 0.101843457762633, 0.106113708618615], [0.0, 0.002061245111618, 0.028680688101829, 0.779274739973483, 0.050225730332038, 0.139757596481032], [0.0, 0.000534549117045, 0.031629539823058, 0.76876898915879, 0.067370390249227, 0.13169653165188], [0.0, 0.006565531257196, 0.018228922892969, 0.757392840278892, 0.056223169981385, 0.161589535589557], [0.0, 0.00485240619126, 0.019140791352875, 0.74333066354266, 0.062238074505357, 0.170438064407848]], [[0.13956993669654, 0.287208974293727, 0.026110292219734, 0.083329048925306, 0.35830661761445, 0.105475130250243], [0.135374062904329, 0.348904767553993, 0.025062160630958, 0.054982396710649, 0.349559811937492, 0.08611680026258], [0.117990941378683, 0.333392606935554, 0.035364521902182, 0.063165225972025, 0.352156441599097, 0.09793026221246], [0.118581082041056, 0.314547417277246, 0.026961243940175, 0.082624613684432, 0.311979639013657, 0.145306004043433], [0.095085372287238, 0.357069196735374, 0.03166645736812, 0.058252740675842, 0.37981148528075, 0.078114747652676], [0.111848653455111, 0.312341657760489, 0.034139364257898, 0.06364458723371, 0.390365625252907, 0.087660112039885], [0.098034197244245, 0.393478071604554, 0.027731313892008, 0.070615869757938, 0.327476090460421, 0.082664457040834], [0.108716917322773, 0.334041320667231, 0.044108524748995, 0.082972635329738, 0.394635582737316, 0.035525019193948]], [[0.01848874730396, 0.160570612266364, 0.039425609511787, 0.01464148341489, 0.452948295335796, 0.313925252167202], [0.024094068550527, 0.199248471145603, 0.036585632462304, 0.009550670590708, 0.479038090012942, 0.251483067237916], [0.022517881766899, 0.196858442592314, 0.033158502213171, 0.012242759881808, 0.538141689621899, 0.197080723923908], [0.022674899849724, 0.181190028828703, 0.020114591354997, 0.003405213614332, 0.444063056948347, 0.328552209403896], [0.008968467814027, 0.167054993140367, 0.011301973794735, 0.015821075425192, 0.573344860253424, 0.223508629572254], [0.015228607252988, 0.166247370259443, 0.031276941783279, 0.014649547620699, 0.562157208573346, 0.210440324510245], [0.014027249352486, 0.233262146772492, 0.01799292398099, 0.013358258374192, 0.531786881864952, 0.189572539654888], [0.016169743987435, 0.173313421517881, 0.041857346518173, 0.016977235044679, 0.498772205557572, 0.252910047374259]], [[0.27050752917659, 0.694921501514716, 0.0, 0.034570969308695, 0.0, 0.0], [0.253227915997337, 0.713371844867262, 0.0, 0.0334002391354, 0.0, 0.0], [0.317819461489003, 0.646424971174181, 0.0, 0.035755567336816, 0.0, 0.0], [0.194057783633988, 0.562965581056518, 0.0, 0.242976635309494, 0.0, 0.0], [0.323050848919928, 0.65123785207196, 0.0, 0.025711299008111, 0.0, 0.0], [0.279198536503647, 0.684944896827224, 0.0, 0.03585656666913, 0.0, 0.0], [0.282181618786985, 0.66716401429653, 0.0, 0.050654366916484, 0.0, 0.0], [0.217933067901155, 0.731947696055548, 0.0, 0.050119236043296, 0.0, 0.0]], [[0.760971771653924, 0.069987042425741, 0.141106195943468, 0.0, 0.0, 0.027934989976867], [0.747138207804924, 0.047148134411663, 0.184086857436014, 0.0, 0.0, 0.021626800347399], [0.775587964938159, 0.056919883605183, 0.104030230489759, 0.0, 0.0, 0.0634619209669], [0.580223250845105, 0.079634180932769, 0.318437720158439, 0.0, 0.0, 0.021704848063687], [0.87124511779844, 0.074839962798971, 0.044239189102938, 0.0, 0.0, 0.009675730299651], [0.712415080693882, 0.055385946674744, 0.221561103077673, 0.0, 0.0, 0.0106378695537], [0.69916902636345, 0.061867913030481, 0.224581838413915, 0.0, 0.0, 0.014381222192154], [0.594197468756283, 0.127327074199299, 0.269338080308067, 0.0, 0.0, 0.009137376736351]], [[0.0, 0.0, 0.30429963585664, 0.586528758363443, 0.0, 0.109171605779917], [0.0, 0.0, 0.413949678704247, 0.523097606535381, 0.0, 0.062952714760372], [0.0, 0.0, 0.31962575253518, 0.605055822709155, 0.0, 0.075318424755664], [0.0, 0.0, 0.169827252832246, 0.753585592176928, 0.0, 0.076587154990825], [0.0, 0.0, 0.297921707530993, 0.646901069002627, 0.0, 0.05517722346638], [0.0, 0.0, 0.345512268224019, 0.580460468587089, 0.0, 0.074027263188892], [0.0, 0.0, 0.274059451839034, 0.53164467861345, 0.0, 0.194295869547517], [0.0, 0.0, 0.319175720636634, 0.483115788430367, 0.0, 0.197708490932999]], [[0.0, 0.0, 0.130022917569116, 0.290758333569923, 0.0, 0.579218748860961], [0.0, 0.0, 0.385573425783136, 0.518703794153087, 0.0, 0.095722780063777], [0.0, 0.0, 0.284103488955902, 0.573992146912809, 0.0, 0.141904364131289], [0.0, 0.0, 0.049756282455122, 0.798226803439661, 0.0, 0.152016914105217], [0.0, 0.0, 0.373324475774566, 0.274062946357834, 0.0, 0.3526125778676], [0.0, 0.0, 0.217656138158383, 0.424607262212286, 0.0, 0.357736599629331], [0.0, 0.0, 0.381841959383167, 0.262380511106139, 0.0, 0.355777529510694], [0.0, 0.0, 0.28125085462491, 0.519782366016036, 0.0, 0.198966779359054]], [[0.0, 0.0, 0.0, 1.0, 0.0, 0.0], [0.0, 0.0, 0.0, 1.0, 0.0, 0.0], [0.0, 0.0, 0.0, 1.0, 0.0, 0.0], [0.0, 0.0, 0.0, 1.0, 0.0, 0.0], [0.0, 0.0, 0.0, 1.0, 0.0, 0.0], [0.0, 0.0, 0.0, 1.0, 0.0, 0.0], [0.0, 0.0, 0.0, 1.0, 0.0, 0.0], [0.0, 0.0, 0.0, 1.0, 0.0, 0.0]], [[0.0, 0.0, 0.0, 1.0, 0.0, 0.0], [0.0, 0.0, 0.0, 1.0, 0.0, 0.0], [0.0, 0.0, 0.0, 1.0, 0.0, 0.0], [0.0, 0.0, 0.0, 1.0, 0.0, 0.0], [0.0, 0.0, 0.0, 1.0, 0.0, 0.0], [0.0, 0.0, 0.0, 1.0, 0.0, 0.0], [0.0, 0.0, 0.0, 1.0, 0.0, 0.0], [0.0, 0.0, 0.0, 1.0, 0.0, 0.0]], [[0.0, 0.079108621246015, 0.052088489015786, 0.401969556847099, 0.277578554948708, 0.189254777942393], [0.0, 0.089493559458452, 0.05780220266026, 0.410849600937233, 0.238051142911536, 0.203803494032519], [0.0, 0.077625973566315, 0.05038734909583, 0.468505570811622, 0.268682744829727, 0.134798361696507], [0.0, 0.205464008306472, 0.090103763722426, 0.296134491646565, 0.234656612478446, 0.173641123846091], [0.0, 0.096927574945198, 0.068603717087356, 0.393905573904714, 0.195460645573657, 0.245102488489074], [0.0, 0.11961274212386, 0.077565328751078, 0.40743252819278, 0.173635903980081, 0.221753496952201], [0.0, 0.097587572664478, 0.068027576271893, 0.508843367717121, 0.151394404422544, 0.174147078923965], [0.0, 0.109643922962968, 0.046780845849321, 0.427809331865515, 0.239563818379287, 0.176202080942908]], [[0.0, 0.0, 0.159714988721238, 0.4540195028571, 0.254964659747679, 0.131300848673983], [0.0, 0.0, 0.149537497921437, 0.410799381353006, 0.247233850992707, 0.19242926973285], [0.0, 0.0, 0.137558072040354, 0.360269290444496, 0.321313719131907, 0.180858918383243], [0.0, 0.0, 0.050427367772033, 0.606877324312588, 0.179841279634987, 0.162854028280392], [0.0, 0.0, 0.174406907868335, 0.410766837537604, 0.221175792606319, 0.193650461987743], [0.0, 0.0, 0.14126780195393, 0.409227818828257, 0.285621111887461, 0.163883267330352], [0.0, 0.0, 0.114619715436674, 0.405094416340626, 0.301774871620661, 0.178510996602038], [0.0, 0.0, 0.165750264502883, 0.455697438962245, 0.254457549026777, 0.124094747508095]], [[0.0, 0.0, 1.0, 0.0, 0.0, 0.0], [0.0, 0.0, 1.0, 0.0, 0.0, 0.0], [0.0, 0.0, 1.0, 0.0, 0.0, 0.0], [0.0, 0.0, 1.0, 0.0, 0.0, 0.0], [0.0, 0.0, 1.0, 0.0, 0.0, 0.0], [0.0, 0.0, 1.0, 0.0, 0.0, 0.0], [0.0, 0.0, 1.0, 0.0, 0.0, 0.0], [0.0, 0.0, 1.0, 0.0, 0.0, 0.0]], [[0.0, 0.0, 0.0, 1.0, 0.0, 0.0], [0.0, 0.0, 0.0, 1.0, 0.0, 0.0], [0.0, 0.0, 0.0, 1.0, 0.0, 0.0], [0.0, 0.0, 0.0, 1.0, 0.0, 0.0], [0.0, 0.0, 0.0, 1.0, 0.0, 0.0], [0.0, 0.0, 0.0, 1.0, 0.0, 0.0], [0.0, 0.0, 0.0, 1.0, 0.0, 0.0], [0.0, 0.0, 0.0, 1.0, 0.0, 0.0]], [[0.006743145061474, 0.076440922496067, 0.085332057189348, 0.689860182974294, 0.085923684501898, 0.055700007776919], [0.26876182994602, 0.069907029997048, 0.082677636855155, 0.46339188459595, 0.067744512244811, 0.047517106361015], [0.253711783612463, 0.061045018114544, 0.081322286066868, 0.490815628116891, 0.070816970699523, 0.042288313389711], [0.223128556437402, 0.208930539063051, 0.007091575867268, 0.4363735640485, 0.091519225893555, 0.032956538690224], [0.006327346742034, 0.088300558541059, 0.078015681626569, 0.711970916191602, 0.067484099827038, 0.047901397071697], [0.003499824467907, 0.084291461141423, 0.083159505609587, 0.686054946101234, 0.080347949769998, 0.062646312909851], [0.279460305103248, 0.070530464461764, 0.07233293090142, 0.47637546965635, 0.059680188413798, 0.04162064146342], [0.011457314992027, 0.078787925545734, 0.090109629064394, 0.667023645579501, 0.094807540611177, 0.057813944207166]], [[0.0, 0.0, 0.0, 1.0, 0.0, 0.0], [0.0, 0.0, 0.0, 1.0, 0.0, 0.0], [0.0, 0.0, 0.0, 1.0, 0.0, 0.0], [0.0, 0.0, 0.0, 1.0, 0.0, 0.0], [0.0, 0.0, 0.0, 1.0, 0.0, 0.0], [0.0, 0.0, 0.0, 1.0, 0.0, 0.0], [0.0, 0.0, 0.0, 1.0, 0.0, 0.0], [0.0, 0.0, 0.0, 1.0, 0.0, 0.0]], [[0.0, 0.0, 0.0, 0.534311257851207, 0.269074770541961, 0.196613971606833], [0.0, 0.0, 0.0, 0.460805672116264, 0.281898141241751, 0.257296186641985], [0.0, 0.0, 0.0, 0.406135408750032, 0.404533997509066, 0.189330593740902], [0.0, 0.0, 0.0, 0.371724956204601, 0.426055554212064, 0.202219489583335], [0.0, 0.0, 0.0, 0.380663213302693, 0.372418511838868, 0.246918274858439], [0.0, 0.0, 0.0, 0.212929661151922, 0.520681346029055, 0.266388992819023], [0.0, 0.0, 0.0, 0.546823003226525, 0.313366144937578, 0.139810851835897], [0.0, 0.0, 0.0, 0.549513906288812, 0.284495477976296, 0.165990615734892]], [[0.0, 0.0, 0.112431624787512, 0.752236731335508, 0.09123337571419, 0.044098268162791], [0.0, 0.0, 0.120127060797238, 0.752458904259155, 0.066018540092882, 0.061395494850725], [0.0, 0.0, 0.066398467602304, 0.81332881730829, 0.063596400222836, 0.056676314866569], [0.0, 0.0, 0.11978359195929, 0.756159112047695, 0.072261733044414, 0.0517955629486], [0.0, 0.0, 0.153040081321121, 0.739236563249303, 0.053842849024007, 0.053880506405568], [0.0, 0.0, 0.059906965607842, 0.818826586175322, 0.090436827294415, 0.030829620922421], [0.0, 0.0, 0.070207379447613, 0.843417931427825, 0.042065880408095, 0.044308808716467], [0.0, 0.0, 0.065509247325227, 0.848000278059137, 0.035141374537057, 0.05134910007858]], [[0.471260962514181, 0.091838234874043, 0.060964174479679, 0.114674737014846, 0.192874013642137, 0.068387877475115], [0.539676521855793, 0.082611949694234, 0.042802767808005, 0.107456573148242, 0.178884176313489, 0.048568011180237], [0.522118402974241, 0.10239147263862, 0.014586581002583, 0.135500872374021, 0.199684502530314, 0.025718168480221], [0.369713944517044, 0.180030948766506, 0.176615008782971, 0.196838640684232, 0.043839977675239, 0.032961479574007], [0.403410046894984, 0.038901360713614, 0.08251452046594, 0.121735297695193, 0.225747944967959, 0.12769082926231], [0.407202506414598, 0.099396565082245, 0.071914317969523, 0.083490823333931, 0.259036953144468, 0.078958834055235], [0.419999422583225, 0.142508853854366, 0.019437220626418, 0.142110701020754, 0.216979417236439, 0.058964384678798], [0.447739084944504, 0.095159702884968, 0.072048987541836, 0.154973459426526, 0.204255503675219, 0.025823261526948]], [[0.316638041665824, 0.282798148507113, 0.002134419880876, 0.102588246745011, 0.295841143201177, 0.0], [0.350846430985014, 0.184409406344271, 0.067907707608861, 0.178894375161315, 0.217942079900539, 0.0], [0.385132258839283, 0.167011157617457, 0.101414762819889, 0.160477743908035, 0.185964076815336, 0.0], [0.27330895932757, 0.364294421632971, 0.064323129012646, 0.054833456489865, 0.243240033536948, 0.0], [0.303657961212087, 0.220223407960497, 0.053096743409456, 0.223206710922978, 0.199815176494982, 0.0], [0.414293876636158, 0.164231934973494, 0.041891436658128, 0.236991032015651, 0.142591719716569, 0.0], [0.315975253029746, 0.225957222475826, 0.034874803224882, 0.314489916771867, 0.108702804497679, 0.0], [0.395437979963436, 0.125526393587009, 0.044218578478375, 0.265934335931579, 0.1688827120396, 0.0]], [[0.378744696666882, 0.0, 0.55651131761079, 0.064743985722328, 0.0, 0.0], [0.20961145063014, 0.0, 0.71599321714919, 0.07439533222067, 0.0, 0.0], [0.236500526602349, 0.0, 0.659366154992746, 0.104133318404905, 0.0, 0.0], [0.595415859258987, 0.0, 0.280514160202879, 0.124069980538134, 0.0, 0.0], [0.235362799701452, 0.0, 0.55629791679149, 0.208339283507058, 0.0, 0.0], [0.187582253587055, 0.0, 0.684222414692095, 0.12819533172085, 0.0, 0.0], [0.162539504004487, 0.0, 0.690231122799716, 0.147229373195797, 0.0, 0.0], [0.227631677561219, 0.0, 0.542746918264814, 0.229621404173968, 0.0, 0.0]], [[0.22261635365414, 0.344067815878091, 0.062853317023531, 0.175100475145456, 0.148935863951635, 0.046426174347146], [0.242668862804924, 0.351731761342807, 0.077296285732996, 0.109464859277939, 0.178018144583907, 0.040820086257427], [0.216618881293947, 0.301480508051611, 0.06629703884679, 0.117755657833127, 0.217126867718007, 0.080721046256517], [0.141955874299264, 0.374325274027746, 0.050435823918066, 0.209372431290367, 0.144904401800124, 0.079006194664434], [0.257987001097933, 0.417999714238149, 0.070698846707629, 0.101928203220259, 0.096690774208655, 0.054695460527376], [0.224813404908693, 0.338161742485289, 0.104542728724664, 0.14673344998556, 0.157105915290328, 0.028642758605466], [0.221893217400028, 0.38215796496207, 0.083600212202324, 0.088287601764053, 0.201045580093495, 0.02301542357803], [0.252733906787713, 0.338317268910879, 0.035877655667364, 0.186662282142017, 0.139594918829032, 0.046813967662994]], [[0.094914611554901, 0.058105949877118, 0.021272336719566, 0.143672434123293, 0.178710618011168, 0.503324049713954], [0.116239512177225, 0.051757030560312, 0.019789014101869, 0.135827405142577, 0.191802136870485, 0.484584901147531], [0.101954375764804, 0.065600412215652, 0.02099333513239, 0.158403157730604, 0.224820696887502, 0.428228022269048], [0.090924624967971, 0.075120550742958, 0.063810069708949, 0.196379584422723, 0.134981153270959, 0.43878401688644], [0.089020586207791, 0.055760046375213, 0.016263852666947, 0.116235434760626, 0.185064201043629, 0.537655878945794], [0.094773228861381, 0.065240569255284, 0.016924232618005, 0.167773228673482, 0.150131349744669, 0.505157390847181], [0.090388923206852, 0.057034507187616, 0.016646579049145, 0.119973288501828, 0.282473447816299, 0.433483254238261], [0.084250243161644, 0.078883302929242, 0.023919502116087, 0.154146681942122, 0.209514815489291, 0.449285454361614]], [[0.62421534964241, 0.101403815967527, 0.061713028237645, 0.094763764366191, 0.009180211766956, 0.108723830019271], [0.652667123829913, 0.086330871627766, 0.04846727678463, 0.092953037147812, 0.014749899704315, 0.104831790905564], [0.557916399945138, 0.085937269265408, 0.073994496690607, 0.123187801309305, 0.016672803312391, 0.142291229477152], [0.253202463369426, 0.106495998294637, 0.093596973831889, 0.400601504847643, 0.008126770935144, 0.137976288721261], [0.576685590182326, 0.121428235985919, 0.082787193889242, 0.110361398502383, 0.005122299798317, 0.103615281641812], [0.51955182662494, 0.098660511280776, 0.064389940360552, 0.101519466929163, 0.015410517969634, 0.200467736834934], [0.456677365111256, 0.160303446698055, 0.067434917699973, 0.098854911070712, 0.016489530250351, 0.200239829169652], [0.545555241254184, 0.149859082811745, 0.071496080892161, 0.084627240340366, 0.016011978922296, 0.132450375779249]], [[0.556822398786928, 0.091562337957824, 0.069342287572461, 0.150351990348872, 0.051575591833023, 0.080345393500892], [0.464776895734526, 0.136190629534258, 0.133913854161389, 0.170012544843557, 0.024000759466798, 0.071105316259474], [0.450708879483862, 0.166105643829508, 0.049148323240563, 0.171151492486485, 0.062821579559843, 0.100064081399739], [0.246957184531097, 0.130202000087659, 0.071484689748798, 0.427444505904936, 0.04696690430413, 0.07694471542338], [0.47823012117431, 0.168689198805697, 0.084168546017465, 0.164005579974871, 0.041573701268414, 0.063332852759243], [0.484297906957759, 0.120080117844145, 0.085999891686052, 0.169863743264308, 0.055526386896962, 0.084231953350775], [0.429380423589961, 0.170325975210251, 0.085273440863891, 0.168415760917889, 0.051066361918614, 0.095538037499394], [0.383554715642053, 0.15215577996076, 0.060188339415678, 0.186025758159489, 0.066337651738794, 0.151737755083226]], [[0.1268770684299, 0.11375583368323, 0.08716585865021, 0.207259852147807, 0.214285146697259, 0.250656240391594], [0.125695544667639, 0.130665751003994, 0.104686286250744, 0.208948019425585, 0.245076607129842, 0.184927791522197], [0.150729498554445, 0.157592493508766, 0.110470531643319, 0.200414406396433, 0.229408347467242, 0.151384722429794], [0.126046144590394, 0.276632670684482, 0.072771757610398, 0.19067933521913, 0.175159685039105, 0.158710406856491], [0.202670315486643, 0.193315802812792, 0.160567404992422, 0.155478708297175, 0.168610503041402, 0.119357265369566], [0.138348521427089, 0.122584114597914, 0.130284568579441, 0.162811311449423, 0.278126814955867, 0.167844668990266], [0.164431770701875, 0.207465819200551, 0.131717534830164, 0.190469534309091, 0.182734698616352, 0.123180642341968], [0.169928146964563, 0.14183375407667, 0.159737210027664, 0.191641428284444, 0.199989891519696, 0.136869569126963]], [[0.352262794687601, 0.253709606739975, 0.227842995385017, 0.086326115590614, 0.030336190587297, 0.049522297009495], [0.318553361956338, 0.28581239885346, 0.242301660806131, 0.084351745832835, 0.032208352533966, 0.036772480017271], [0.34112651799992, 0.252465378511559, 0.229489696129839, 0.098925250563227, 0.034564841602503, 0.043428315192953], [0.228954376428255, 0.263506054784117, 0.166299888596661, 0.258459308464092, 0.058777232708978, 0.024003139017897], [0.338409043837304, 0.281871083816038, 0.233346494520562, 0.084929022150791, 0.024117334550135, 0.03732702112517], [0.314953543791051, 0.360080530221005, 0.181186852703436, 0.069626632023276, 0.041464780898642, 0.032687660362589], [0.369284487556769, 0.296128324670603, 0.199966267493507, 0.06306071228875, 0.026206780429793, 0.045353427560578], [0.357244855358186, 0.284416472832845, 0.237950052925462, 0.059204574042585, 0.009200820202074, 0.051983224638848]], [[0.0, 0.0, 0.0, 0.0, 0.755452375672465, 0.244547624327535], [0.0, 0.0, 0.0, 0.0, 0.703816720455901, 0.296183279544099], [0.0, 0.0, 0.0, 0.0, 0.771990603880352, 0.228009396119648], [0.0, 0.0, 0.0, 0.0, 0.068367176062216, 0.931632823937784], [0.0, 0.0, 0.0, 0.0, 0.67311100716599, 0.32688899283401], [0.0, 0.0, 0.0, 0.0, 0.676139692349568, 0.323860307650432], [0.0, 0.0, 0.0, 0.0, 0.779423795023497, 0.220576204976503], [0.0, 0.0, 0.0, 0.0, 0.799927481401792, 0.200072518598208]], [[0.074255321499423, 0.417655945436315, 0.140173981310443, 0.085356354443492, 0.243534402261647, 0.03902399504868], [0.101280539200217, 0.420751142946747, 0.142424461411303, 0.106416474246775, 0.195487214078964, 0.033640168115996], [0.089515140473412, 0.378083805007655, 0.092127274863396, 0.134279967565537, 0.260420092665443, 0.045573719424557], [0.073208181848993, 0.362191801536705, 0.034837605230452, 0.19228738798205, 0.240228841682165, 0.097246181719635], [0.077951477601854, 0.597939888101443, 0.017058298967383, 0.080445382848879, 0.180077606337869, 0.046527346142572], [0.077142756629174, 0.44579449012014, 0.055724905322979, 0.082534308251743, 0.284032887457302, 0.054770652218661], [0.070950192147621, 0.5204593496264, 0.046354599664797, 0.086754730218776, 0.250745435127817, 0.024735693214588], [0.085110190438673, 0.50063120696202, 0.039786948365335, 0.080004521080171, 0.254102583674413, 0.040364549479388]], [[0.047089111811318, 0.568778072006849, 0.066375123533018, 0.103169293062206, 0.205207115388645, 0.009381284197964], [0.006150677419653, 0.679488203186417, 0.095792688791669, 0.023085972045466, 0.148529141268489, 0.046953317288305], [0.001909779956488, 0.728959550096277, 0.072620296808724, 0.015676248704161, 0.177641356330076, 0.003192768104273], [0.080688653276238, 0.556011778814164, 0.008387583570263, 0.028058923905726, 0.272826143331096, 0.054026917102511], [0.050170143441523, 0.690157640115495, 0.015765948892037, 0.018202984294145, 0.169683001756977, 0.056020281499824], [0.050664807123303, 0.523438493232727, 0.107757333994305, 0.076520468558097, 0.171564412066401, 0.070054485025167], [0.098964554023973, 0.631996498367607, 0.010987628135863, 0.012137237719266, 0.179415189421192, 0.066498892332098], [0.075438945442773, 0.724866112176896, 0.033064638277796, 0.041581075921265, 0.120584874417127, 0.004464353764143]], [[0.0, 0.0, 0.0, 0.927151175178512, 0.0, 0.072848824821488], [0.0, 0.0, 0.0, 0.927760916175974, 0.0, 0.072239083824026], [0.0, 0.0, 0.0, 0.886257051285882, 0.0, 0.113742948714118], [0.0, 0.0, 0.0, 0.889572150333925, 0.0, 0.110427849666075], [0.0, 0.0, 0.0, 0.932028002689191, 0.0, 0.067971997310809], [0.0, 0.0, 0.0, 0.90482027762769, 0.0, 0.09517972237231], [0.0, 0.0, 0.0, 0.934871548856937, 0.0, 0.065128451143063], [0.0, 0.0, 0.0, 0.907298468212652, 0.0, 0.092701531787348]], [[0.025441218257946, 0.042165334399375, 0.016513818522573, 0.034482048304558, 0.277972077632826, 0.603425502882722], [0.012324701309793, 0.046651328745288, 0.012996303527507, 0.027614954171617, 0.277950663949172, 0.622462048296623], [0.036727536254293, 0.062016402137715, 0.019114056932555, 0.046256674816667, 0.29354546650641, 0.54233986335236], [0.040053554428851, 0.083480985158153, 0.0316613094953, 0.228324882513788, 0.228813681960587, 0.387665586443321], [0.024000158719224, 0.039170071365084, 0.011106259318946, 0.01512315437183, 0.157645540768842, 0.752954815456074], [0.022771586970099, 0.045089896473516, 0.023404988197673, 0.037361034105511, 0.248160770814367, 0.623211723438834], [0.01529704149147, 0.049959150888767, 0.018604100738116, 0.017150003335058, 0.282235167113243, 0.616754536433346], [0.021648018470217, 0.043057696949218, 0.021065604049916, 0.017291590254806, 0.258030548957455, 0.638906541318387]], [[0.0, 0.049538594940427, 0.0, 0.0, 0.950461405059574, 0.0], [0.0, 0.302954214089903, 0.0, 0.0, 0.697045785910097, 0.0], [0.0, 0.392295296502978, 0.0, 0.0, 0.607704703497022, 0.0], [0.0, 0.150661743900579, 0.0, 0.0, 0.849338256099421, 0.0], [0.0, 0.190966141704452, 0.0, 0.0, 0.809033858295548, 0.0], [0.0, 0.309803638551013, 0.0, 0.0, 0.690196361448987, 0.0], [0.0, 0.258510780763488, 0.0, 0.0, 0.741489219236512, 0.0], [0.0, 0.199521135508969, 0.0, 0.0, 0.800478864491031, 0.0]], [[0.0, 0.238416786639473, 0.0, 0.060871833976201, 0.600743497590713, 0.099967881793613], [0.0, 0.089097140221501, 0.0, 0.035727976710924, 0.80051839853121, 0.074656484536364], [0.0, 0.091416139544408, 0.0, 0.065207747998533, 0.769119100370744, 0.074257012086314], [0.0, 0.208562978484077, 0.0, 0.10994500879458, 0.511296181362322, 0.170195831359021], [0.0, 0.121350737283439, 0.0, 0.025640853559583, 0.754579598056076, 0.098428811100901], [0.0, 0.115631938172745, 0.0, 0.024271606611348, 0.808948748783998, 0.051147706431909], [0.0, 0.289665839240401, 0.0, 0.021890499434667, 0.632787242971945, 0.055656418352987], [0.0, 0.319482341593099, 0.0, 0.019749108473398, 0.602512696439038, 0.058255853494466]], [[0.0, 0.0, 0.0, 0.0, 0.680707582837208, 0.319292417162792], [0.0, 0.0, 0.0, 0.0, 0.756805529129421, 0.243194470870579], [0.0, 0.0, 0.0, 0.0, 0.673666502586006, 0.326333497413994], [0.0, 0.0, 0.0, 0.0, 0.479799358440709, 0.520200641559291], [0.0, 0.0, 0.0, 0.0, 0.716723070115493, 0.283276929884507], [0.0, 0.0, 0.0, 0.0, 0.722204337255504, 0.277795662744496], [0.0, 0.0, 0.0, 0.0, 0.879236456326465, 0.120763543673535], [0.0, 0.0, 0.0, 0.0, 0.691978040743895, 0.308021959256105]], [[0.0, 0.100104415179822, 0.0, 0.0, 0.826887635288405, 0.073007949531773], [0.0, 0.069031778267265, 0.0, 0.0, 0.857190893783783, 0.073777327948952], [0.0, 0.189947350948109, 0.0, 0.0, 0.701009308730426, 0.109043340321464], [0.0, 0.451854035453945, 0.0, 0.0, 0.42491809665925, 0.123227867886805], [0.0, 0.163360137046024, 0.0, 0.0, 0.770418454455067, 0.066221408498909], [0.0, 0.194616111824296, 0.0, 0.0, 0.734404608799095, 0.070979279376609], [0.0, 0.248984788621254, 0.0, 0.0, 0.639065282974225, 0.111949928404521], [0.0, 0.140050735333526, 0.0, 0.0, 0.748841831423687, 0.111107433242787]], [[0.0, 1.0, 0.0, 0.0, 0.0, 0.0], [0.0, 1.0, 0.0, 0.0, 0.0, 0.0], [0.0, 1.0, 0.0, 0.0, 0.0, 0.0], [0.0, 1.0, 0.0, 0.0, 0.0, 0.0], [0.0, 1.0, 0.0, 0.0, 0.0, 0.0], [0.0, 1.0, 0.0, 0.0, 0.0, 0.0], [0.0, 1.0, 0.0, 0.0, 0.0, 0.0], [0.0, 1.0, 0.0, 0.0, 0.0, 0.0]], [[0.109723106903033, 0.205151014562556, 0.303834997818363, 0.374004025687983, 0.00350694223869, 0.003779912789375], [0.104082709823242, 0.251968589607278, 0.321500365710513, 0.31574843396959, 0.002424790068806, 0.004275110820571], [0.116133647067847, 0.230098814505166, 0.364058650690456, 0.277545597841574, 0.004265414752373, 0.007897875142585], [0.037016681072429, 0.139466268649154, 0.19227158699262, 0.626230690230762, 0.003781438992171, 0.001233334062865], [0.195223063087147, 0.158243825544267, 0.264732021068129, 0.373462992344795, 0.003235166197643, 0.005102931758019], [0.155899270504257, 0.141449008815568, 0.301955961703489, 0.393622128347645, 0.00301568156285, 0.004057949066192], [0.107265076670954, 0.246322246530981, 0.300791575383206, 0.335780264978273, 0.004553473096297, 0.005287363340288], [0.166888060672554, 0.408289251085874, 0.159149566428722, 0.256496767901544, 0.003374049984464, 0.005802303926841]], [[0.161728197395163, 0.094029679483945, 0.136041825032084, 0.277200664402277, 0.013664111193681, 0.317335522492851], [0.329982126248004, 0.097203663382728, 0.123368943588443, 0.246802166995577, 0.021601888563081, 0.181041211222166], [0.235439816115413, 0.079036998234588, 0.143384102935162, 0.292530781620426, 0.019496812985819, 0.230111488108591], [0.213495596734544, 0.085419328104481, 0.203756699404434, 0.375417633358418, 0.047591320994382, 0.074319421403741], [0.307623523078017, 0.114506213515211, 0.111960808194167, 0.385261493217021, 0.026361649055713, 0.054286312939871], [0.257974536481463, 0.08746735426956, 0.083338138512652, 0.285414274531576, 0.019291356144126, 0.266514340060624], [0.284028332882501, 0.071655002406942, 0.115242335304644, 0.261349987646438, 0.021942445986354, 0.24578189577312], [0.331355976505344, 0.092445168774666, 0.125028434913261, 0.327810662490699, 0.036691068678958, 0.086668688637072]], [[0.0, 0.123217827512082, 0.0, 0.022993617047051, 0.760800035981866, 0.092988519459001], [0.0, 0.108062810626635, 0.0, 0.020289230444671, 0.792784865276757, 0.078863093651936], [0.0, 0.159379893020359, 0.0, 0.021083904738529, 0.726403273416645, 0.093132928824466], [0.0, 0.041132716050776, 0.0, 0.024104330982058, 0.714021444157826, 0.220741508809341], [0.0, 0.047698441249872, 0.0, 0.040215552226522, 0.833199917134713, 0.078886089388893], [0.0, 0.132103059170946, 0.0, 0.05521118059598, 0.749334120946858, 0.063351639286216], [0.0, 0.10321260175061, 0.0, 0.068368336474423, 0.747850112424311, 0.080568949350656], [0.0, 0.111188012071028, 0.0, 0.080541840739216, 0.717814805290633, 0.090455341899124]], [[0.0, 0.027441784337768, 0.005716525313471, 0.006410461387441, 0.788693529932515, 0.171737699028805], [0.0, 0.033711701379058, 0.009556577015212, 0.008821618033825, 0.80146111444822, 0.146448989123684], [0.0, 0.074141442598402, 0.006328355170356, 0.020788894717285, 0.751846226952245, 0.146895080561711], [0.0, 0.051516340369369, 0.001251257186809, 0.000730540800977, 0.51640548548887, 0.430096376153975], [0.0, 0.038136099719407, 0.006413428440984, 0.00571566954216, 0.789620008910726, 0.160114793386723], [0.0, 0.037268252349413, 0.004342631668446, 0.021349191375264, 0.78503150427798, 0.152008420328898], [0.0, 0.053062277983135, 0.005487926262787, 0.008686962906558, 0.795590063308984, 0.137172769538536], [0.0, 0.089081337490701, 0.012724637781906, 0.006941626607462, 0.777500026494286, 0.113752371625646]], [[0.0, 0.0, 0.0, 0.081314675039134, 0.754994433314385, 0.163690891646481], [0.0, 0.0, 0.0, 0.096851219140255, 0.796248519199066, 0.106900261660679], [0.0, 0.0, 0.0, 0.102362450145552, 0.825224312009945, 0.072413237844503], [0.0, 0.0, 0.0, 0.004677843079195, 0.694920271703044, 0.300401885217762], [0.0, 0.0, 0.0, 0.102902166523541, 0.767343906928703, 0.129753926547756], [0.0, 0.0, 0.0, 0.119405050252713, 0.771762720374269, 0.108832229373018], [0.0, 0.0, 0.0, 0.146681237519621, 0.818139231520799, 0.03517953095958], [0.0, 0.0, 0.0, 0.105234653456445, 0.865102686017283, 0.029662660526272]], [[0.0, 0.0, 0.0, 0.0, 1.0, 0.0], [0.0, 0.0, 0.0, 0.0, 1.0, 0.0], [0.0, 0.0, 0.0, 0.0, 1.0, 0.0], [0.0, 0.0, 0.0, 0.0, 1.0, 0.0], [0.0, 0.0, 0.0, 0.0, 1.0, 0.0], [0.0, 0.0, 0.0, 0.0, 1.0, 0.0], [0.0, 0.0, 0.0, 0.0, 1.0, 0.0], [0.0, 0.0, 0.0, 0.0, 1.0, 0.0]], [[0.0, 0.0, 0.0, 0.0, 0.0, 1.0], [0.0, 0.0, 0.0, 0.0, 0.0, 1.0], [0.0, 0.0, 0.0, 0.0, 0.0, 1.0], [0.0, 0.0, 0.0, 0.0, 0.0, 1.0], [0.0, 0.0, 0.0, 0.0, 0.0, 1.0], [0.0, 0.0, 0.0, 0.0, 0.0, 1.0], [0.0, 0.0, 0.0, 0.0, 0.0, 1.0], [0.0, 0.0, 0.0, 0.0, 0.0, 1.0]], [[0.0, 0.116336510418423, 0.0, 0.062155783166433, 0.487734398623778, 0.333773307791367], [0.0, 0.185989456365257, 0.0, 0.069245935529636, 0.605214166663718, 0.139550441441389], [0.0, 0.221026290803803, 0.0, 0.065301932272929, 0.575618171441431, 0.138053605481837], [0.0, 0.622567462796858, 0.0, 0.032815470635047, 0.240704275741408, 0.103912790826687], [0.0, 0.317409017823545, 0.0, 0.103719562565028, 0.423212927489762, 0.155658492121665], [0.0, 0.231793102878272, 0.0, 0.186555547168217, 0.444995374123776, 0.136655975829734], [0.0, 0.075038557262507, 0.0, 0.170877009639759, 0.574280754763785, 0.179803678333949], [0.0, 0.211509164063976, 0.0, 0.125206667651152, 0.446370103275942, 0.21691406500893]], [[0.0, 0.0, 0.103648918619787, 0.63847644432257, 0.017423785633022, 0.240450851424622], [0.0, 0.0, 0.04819127231994, 0.580010491231536, 0.125745565727427, 0.246052670721096], [0.0, 0.0, 0.067052830267904, 0.593959006738304, 0.061751178011372, 0.27723698498242], [0.0, 0.0, 0.028615106541727, 0.666216222127848, 0.0066065144798, 0.298562156850625], [0.0, 0.0, 0.035077494346585, 0.66670415677377, 0.051219590084888, 0.246998758794757], [0.0, 0.0, 0.034824650972019, 0.727164252756467, 0.08483540748743, 0.153175688784085], [0.0, 0.0, 0.069605311328871, 0.511663198970144, 0.10318535695026, 0.315546132750724], [0.0, 0.0, 0.098186960439523, 0.583393162487718, 0.064501437464893, 0.253918439607866]], [[0.0, 0.005629424075531, 0.539872673199368, 0.363970018033029, 0.060902472881572, 0.0296254118105], [0.0, 0.006660128956773, 0.526809737319154, 0.38073100520564, 0.052292934330278, 0.033506194188155], [0.0, 0.013569780143349, 0.548588907693864, 0.338214865486643, 0.074955210817723, 0.02467123585842], [0.0, 0.029044368644853, 0.341988403272478, 0.477595146201478, 0.119924572321737, 0.031447509559453], [0.0, 0.011928681777648, 0.400323552344765, 0.498704173560152, 0.046152181482566, 0.042891410834869], [0.0, 0.014161068470503, 0.388461116581648, 0.441329252983178, 0.102434556097486, 0.053614005867185], [0.0, 0.022003164964496, 0.440118044693274, 0.454709149240583, 0.054869008186316, 0.028300632915332], [0.0, 0.026618737546898, 0.393745469838358, 0.477908870219318, 0.063453745717195, 0.038273176678231]], [[0.562139967861347, 0.247254511199034, 0.057757771873114, 0.0, 0.0, 0.132847749066505], [0.615228691527197, 0.220198024481324, 0.059120194287076, 0.0, 0.0, 0.105453089704404], [0.559621067816197, 0.254556263798216, 0.08340706896198, 0.0, 0.0, 0.102415599423607], [0.485047263601046, 0.313859564087814, 0.127318005535214, 0.0, 0.0, 0.073775166775926], [0.892193348386726, 0.063280361314205, 0.010054253414046, 0.0, 0.0, 0.034472036885024], [0.643449327461271, 0.133390141854488, 0.191859563345032, 0.0, 0.0, 0.031300967339209], [0.602718104308925, 0.324675317208366, 0.051530649468778, 0.0, 0.0, 0.021075929013931], [0.699601582243546, 0.25610007086004, 0.025811276055147, 0.0, 0.0, 0.018487070841267]], [[0.639881713745131, 0.261640318957851, 0.098477967297018, 0.0, 0.0, 0.0], [0.754806533015106, 0.154862051571275, 0.090331415413619, 0.0, 0.0, 0.0], [0.662684042713269, 0.255463360625807, 0.081852596660924, 0.0, 0.0, 0.0], [0.578206483439413, 0.302205788810424, 0.119587727750164, 0.0, 0.0, 0.0], [0.64909907777077, 0.247692481325477, 0.103208440903753, 0.0, 0.0, 0.0], [0.711964122006681, 0.157259409396256, 0.130776468597063, 0.0, 0.0, 0.0], [0.797994500039816, 0.042915403053973, 0.159090096906211, 0.0, 0.0, 0.0], [0.729625257138011, 0.088836581407541, 0.181538161454448, 0.0, 0.0, 0.0]], [[0.105695642672149, 0.209005237063602, 0.029019064419802, 0.085533349506644, 0.419147914871549, 0.151598791466254], [0.11756412883448, 0.196811579148301, 0.037427789045872, 0.09209629108792, 0.418963836888928, 0.137136374994498], [0.166007192302479, 0.139111114228373, 0.030997579680256, 0.095515797537573, 0.405280799461967, 0.163087516789353], [0.051817211810693, 0.159433587877072, 0.020546263593052, 0.134227937142536, 0.34791806591018, 0.286056933666467], [0.188914565026259, 0.136716276034712, 0.033400992683678, 0.036199991297904, 0.447991349753411, 0.156776825204036], [0.152740156551101, 0.185826983529868, 0.030363200988168, 0.055786605243819, 0.396655151947214, 0.178627901739831], [0.111069590582949, 0.12812753153327, 0.032733914191377, 0.04330694141038, 0.467081818912573, 0.21768020336945], [0.127234398660728, 0.186571892290797, 0.033802224688238, 0.053732780706408, 0.386174305285111, 0.212484398368717]], [[0.0, 1.0, 0.0, 0.0, 0.0, 0.0], [0.0, 1.0, 0.0, 0.0, 0.0, 0.0], [0.0, 1.0, 0.0, 0.0, 0.0, 0.0], [0.0, 1.0, 0.0, 0.0, 0.0, 0.0], [0.0, 1.0, 0.0, 0.0, 0.0, 0.0], [0.0, 1.0, 0.0, 0.0, 0.0, 0.0], [0.0, 1.0, 0.0, 0.0, 0.0, 0.0], [0.0, 1.0, 0.0, 0.0, 0.0, 0.0]], [[0.0, 0.011571634181348, 0.091284730791762, 0.787147540690955, 0.075076394675165, 0.03491969966077], [0.0, 0.011853100636279, 0.062612323564046, 0.869232162187712, 0.048813605642897, 0.007488807969067], [0.0, 0.10418571177584, 0.055720951048831, 0.802589825616795, 0.013790929072635, 0.023712582485899], [0.0, 0.066471517011919, 0.030333830691508, 0.780786919971566, 0.035574258586451, 0.086833473738556], [0.0, 0.016820576699054, 0.092207065259112, 0.819885061645187, 0.059051892653262, 0.012035403743385], [0.0, 0.039057079511512, 0.049685834150273, 0.848963948737479, 0.044306940720511, 0.017986196880226], [0.0, 0.027436991725949, 0.077415358848147, 0.80956106898706, 0.074517054500931, 0.011069525937914], [0.0, 0.067277065690049, 0.086274786193711, 0.801040723452791, 0.03541352129768, 0.009993903365768]], [[0.565872885356118, 0.098519889183712, 0.069953612646618, 0.0, 0.155251324886066, 0.110402287927486], [0.655988683847046, 0.077329870266353, 0.059115724961358, 0.0, 0.196620898006497, 0.010944822918746], [0.653630269406953, 0.193487124446288, 0.086127670471396, 0.0, 0.050438019946311, 0.016316915729053], [0.54681380390883, 0.204642966558153, 0.164588889798016, 0.0, 0.074986746418232, 0.00896759331677], [0.666401009670128, 0.096353396391447, 0.042032622484979, 0.0, 0.188190607614384, 0.007022363839062], [0.682238343755846, 0.103499997353724, 0.028884435618809, 0.0, 0.179766804692734, 0.005610418578888], [0.65935528797485, 0.186207425945848, 0.069463459513248, 0.0, 0.07231641369274, 0.012657412873314], [0.803503497213836, 0.104332434184603, 0.016703797161016, 0.0, 0.065852953562618, 0.009607317877927]], [[0.17284762315837, 0.82715237684163, 0.0, 0.0, 0.0, 0.0], [0.203309023133375, 0.796690976866625, 0.0, 0.0, 0.0, 0.0], [0.774327808305091, 0.225672191694909, 0.0, 0.0, 0.0, 0.0], [0.535671181766472, 0.464328818233528, 0.0, 0.0, 0.0, 0.0], [0.452469928494748, 0.547530071505252, 0.0, 0.0, 0.0, 0.0], [0.541887020004685, 0.458112979995315, 0.0, 0.0, 0.0, 0.0], [0.336824121970958, 0.663175878029042, 0.0, 0.0, 0.0, 0.0], [0.532457404587445, 0.467542595412555, 0.0, 0.0, 0.0, 0.0]], [[0.0, 0.0, 1.0, 0.0, 0.0, 0.0], [0.0, 0.0, 1.0, 0.0, 0.0, 0.0], [0.0, 0.0, 1.0, 0.0, 0.0, 0.0], [0.0, 0.0, 1.0, 0.0, 0.0, 0.0], [0.0, 0.0, 1.0, 0.0, 0.0, 0.0], [0.0, 0.0, 1.0, 0.0, 0.0, 0.0], [0.0, 0.0, 1.0, 0.0, 0.0, 0.0], [0.0, 0.0, 1.0, 0.0, 0.0, 0.0]], [[0.0, 0.0, 0.0, 0.61117158011878, 0.161385646096478, 0.227442773784742], [0.0, 0.0, 0.0, 0.592914645720884, 0.211811776456563, 0.195273577822554], [0.0, 0.0, 0.0, 0.555659386173945, 0.205001379189069, 0.239339234636986], [0.0, 0.0, 0.0, 0.616443945628074, 0.267180177062683, 0.116375877309243], [0.0, 0.0, 0.0, 0.485540259915964, 0.239638076011871, 0.274821664072166], [0.0, 0.0, 0.0, 0.510979178292029, 0.243085457038187, 0.245935364669784], [0.0, 0.0, 0.0, 0.524382600715753, 0.196928936815166, 0.278688462469081], [0.0, 0.0, 0.0, 0.48978791596077, 0.211532563510102, 0.298679520529128]], [[0.0, 0.0, 0.0, 0.47063686096058, 0.318527050996277, 0.210836088043143], [0.0, 0.0, 0.0, 0.524882615274773, 0.462369067453825, 0.012748317271401], [0.0, 0.0, 0.0, 0.489325951660775, 0.483214329880413, 0.027459718458812], [0.0, 0.0, 0.0, 0.148669730725262, 0.83330554690305, 0.018024722371688], [0.0, 0.0, 0.0, 0.602481029615591, 0.365253869181557, 0.032265101202852], [0.0, 0.0, 0.0, 0.550720640460201, 0.424902405225853, 0.024376954313946], [0.0, 0.0, 0.0, 0.542420553915052, 0.432133662083857, 0.025445784001091], [0.0, 0.0, 0.0, 0.57660869070619, 0.399135295377499, 0.024256013916311]], [[0.0, 0.0, 0.0, 0.451437635070996, 0.538270483781268, 0.010291881147735], [0.0, 0.0, 0.0, 0.476708169293626, 0.511862909166848, 0.011428921539526], [0.0, 0.0, 0.0, 0.426955597689389, 0.546058834460617, 0.026985567849993], [0.0, 0.0, 0.0, 0.501842799519709, 0.430799918165389, 0.067357282314902], [0.0, 0.0, 0.0, 0.431477951417575, 0.524382023657983, 0.044140024924442], [0.0, 0.0, 0.0, 0.319964927212507, 0.626056357206446, 0.053978715581047], [0.0, 0.0, 0.0, 0.462368666628512, 0.453457434769121, 0.084173898602367], [0.0, 0.0, 0.0, 0.410316059595048, 0.516422780294866, 0.073261160110087]], [[1.0, 0.0, 0.0, 0.0, 0.0, 0.0], [1.0, 0.0, 0.0, 0.0, 0.0, 0.0], [1.0, 0.0, 0.0, 0.0, 0.0, 0.0], [1.0, 0.0, 0.0, 0.0, 0.0, 0.0], [1.0, 0.0, 0.0, 0.0, 0.0, 0.0], [1.0, 0.0, 0.0, 0.0, 0.0, 0.0], [1.0, 0.0, 0.0, 0.0, 0.0, 0.0], [1.0, 0.0, 0.0, 0.0, 0.0, 0.0]], [[0.171287336800911, 0.0, 0.0, 0.828712663199089, 0.0, 0.0], [0.205354627821235, 0.0, 0.0, 0.794645372178764, 0.0, 0.0], [0.395244569252034, 0.0, 0.0, 0.604755430747966, 0.0, 0.0], [0.230805613672724, 0.0, 0.0, 0.769194386327276, 0.0, 0.0], [0.167630927883668, 0.0, 0.0, 0.832369072116332, 0.0, 0.0], [0.216810664313015, 0.0, 0.0, 0.783189335686985, 0.0, 0.0], [0.213943422605599, 0.0, 0.0, 0.786056577394401, 0.0, 0.0], [0.236641919978835, 0.0, 0.0, 0.763358080021166, 0.0, 0.0]], [[0.0, 0.0, 0.025258374704975, 0.974741625295025, 0.0, 0.0], [0.0, 0.0, 0.031131436696223, 0.968868563303778, 0.0, 0.0], [0.0, 0.0, 0.023026547328717, 0.976973452671282, 0.0, 0.0], [0.0, 0.0, 0.013351928050846, 0.986648071949154, 0.0, 0.0], [0.0, 0.0, 0.022868287891227, 0.977131712108774, 0.0, 0.0], [0.0, 0.0, 0.025793491530281, 0.974206508469718, 0.0, 0.0], [0.0, 0.0, 0.012451727890388, 0.987548272109612, 0.0, 0.0], [0.0, 0.0, 0.026173174149733, 0.973826825850267, 0.0, 0.0]], [[0.885907663549741, 0.10026264765697, 0.0, 0.0, 0.013829688793289, 0.0], [0.32196508736602, 0.460873017886167, 0.0, 0.0, 0.217161894747813, 0.0], [0.216500168389273, 0.539696801429498, 0.0, 0.0, 0.243803030181228, 0.0], [0.908356668835272, 0.044552802737161, 0.0, 0.0, 0.047090528427567, 0.0], [0.386247124626627, 0.483295862225875, 0.0, 0.0, 0.130457013147498, 0.0], [0.29672360422356, 0.48317112747315, 0.0, 0.0, 0.22010526830329, 0.0], [0.926539121923364, 0.047681988369712, 0.0, 0.0, 0.025778889706924, 0.0], [0.332346172022654, 0.48042872969857, 0.0, 0.0, 0.187225098278776, 0.0]], [[0.0, 0.0, 0.0, 0.0, 1.0, 0.0], [0.0, 0.0, 0.0, 0.0, 1.0, 0.0], [0.0, 0.0, 0.0, 0.0, 1.0, 0.0], [0.0, 0.0, 0.0, 0.0, 1.0, 0.0], [0.0, 0.0, 0.0, 0.0, 1.0, 0.0], [0.0, 0.0, 0.0, 0.0, 1.0, 0.0], [0.0, 0.0, 0.0, 0.0, 1.0, 0.0], [0.0, 0.0, 0.0, 0.0, 1.0, 0.0]], [[0.0, 0.627383619335524, 0.0, 0.0, 0.322267854876518, 0.050348525787957], [0.0, 0.512228001989904, 0.0, 0.0, 0.348585517777634, 0.139186480232462], [0.0, 0.601554202611724, 0.0, 0.0, 0.258076510405442, 0.140369286982834], [0.0, 0.77189910900685, 0.0, 0.0, 0.143623301595346, 0.084477589397805], [0.0, 0.646042065710225, 0.0, 0.0, 0.276086161462594, 0.077871772827181], [0.0, 0.657343664079394, 0.0, 0.0, 0.276317924072496, 0.06633841184811], [0.0, 0.61335264424925, 0.0, 0.0, 0.228974681461461, 0.157672674289289], [0.0, 0.538327994665117, 0.0, 0.0, 0.329307662515891, 0.132364342818992]], [[0.405751185088641, 0.254475504071297, 0.190540485298344, 0.149232825541718, 0.0, 0.0], [0.307382324171594, 0.290576821162388, 0.18444885153145, 0.217592003134568, 0.0, 0.0], [0.301014953981204, 0.307865268353935, 0.186960657091878, 0.204159120572983, 0.0, 0.0], [0.175201908451152, 0.262627010289489, 0.028234076139696, 0.533937005119663, 0.0, 0.0], [0.314221622069733, 0.278880306102486, 0.21753307268892, 0.189364999138861, 0.0, 0.0], [0.318587889434606, 0.376715910482023, 0.132075941702947, 0.172620258380424, 0.0, 0.0], [0.417455221528313, 0.345409153327142, 0.120832497485386, 0.116303127659158, 0.0, 0.0], [0.363354652956475, 0.306062826707925, 0.137012731822014, 0.193569788513586, 0.0, 0.0]], [[0.004296532306211, 0.025070632916688, 0.0, 0.109341453820811, 0.343596388621414, 0.517694992334876], [0.004472920811542, 0.029403394997556, 0.0, 0.105805418119949, 0.376263975174857, 0.484054290896096], [0.005085186054608, 0.029703355451731, 0.0, 0.101357512243477, 0.308494985718555, 0.555358960531629], [0.010223186016127, 0.0338853557214, 0.0, 0.088089625299412, 0.357497846590023, 0.510303986373037], [0.004024404291144, 0.001439530489135, 0.0, 0.095139452332836, 0.348592097821168, 0.550804515065718], [0.005840122230212, 0.022566154805875, 0.0, 0.098108581881739, 0.326443352682723, 0.547041788399451], [0.004155041120954, 0.007893584247206, 0.0, 0.102053669320179, 0.396338211210767, 0.489559494100895], [0.004485785031164, 0.023209406963137, 0.0, 0.140572511256133, 0.376428514142362, 0.455303782607204]], [[0.0, 0.039568551007629, 0.0, 0.0, 0.896715347602993, 0.063716101389378], [0.0, 0.043658600687441, 0.0, 0.0, 0.761290495151716, 0.195050904160843], [0.0, 0.037292555069968, 0.0, 0.0, 0.885842000044455, 0.076865444885577], [0.0, 0.065116536281481, 0.0, 0.0, 0.490821908146109, 0.444061555572411], [0.0, 0.078777339020933, 0.0, 0.0, 0.817456647052851, 0.103766013926217], [0.0, 0.063687932463327, 0.0, 0.0, 0.784549014942431, 0.151763052594242], [0.0, 0.065991236869603, 0.0, 0.0, 0.849209142631911, 0.084799620498486], [0.0, 0.059537397181307, 0.0, 0.0, 0.884786649648247, 0.055675953170446]], [[0.473566841140693, 0.328534433817704, 0.197898725041603, 0.0, 0.0, 0.0], [0.612565092046946, 0.267332966279424, 0.120101941673629, 0.0, 0.0, 0.0], [0.537041391646831, 0.27811582279514, 0.184842785558029, 0.0, 0.0, 0.0], [0.521551671806922, 0.361171043837121, 0.117277284355957, 0.0, 0.0, 0.0], [0.743149896275595, 0.156673735294515, 0.10017636842989, 0.0, 0.0, 0.0], [0.690620130672251, 0.288231155430368, 0.021148713897381, 0.0, 0.0, 0.0], [0.828692457398627, 0.154478772009078, 0.016828770592295, 0.0, 0.0, 0.0], [0.801307733993087, 0.153910457694642, 0.044781808312271, 0.0, 0.0, 0.0]], [[0.0, 0.093567834962804, 0.0, 0.854624998013126, 0.006881266207312, 0.044925900816759], [0.0, 0.045180002577967, 0.0, 0.894494442086245, 0.012966349028471, 0.047359206307317], [0.0, 0.202169921849758, 0.0, 0.761247879316804, 0.001790572027631, 0.034791626805806], [0.0, 0.027912815826378, 0.0, 0.838768792452648, 0.076170030841872, 0.057148360879103], [0.0, 0.004680985311627, 0.0, 0.980592480271015, 0.013437034564905, 0.001289499852454], [0.0, 0.003506101749225, 0.0, 0.937315236648914, 0.012115502976754, 0.047063158625107], [0.0, 0.003481861746578, 0.0, 0.873007688512771, 0.074857447429979, 0.048653002310672], [0.0, 0.003601890767104, 0.0, 0.97822142992197, 0.012353095844792, 0.005823583466134]], [[0.0, 0.0, 0.0, 1.0, 0.0, 0.0], [0.0, 0.0, 0.0, 1.0, 0.0, 0.0], [0.0, 0.0, 0.0, 1.0, 0.0, 0.0], [0.0, 0.0, 0.0, 1.0, 0.0, 0.0], [0.0, 0.0, 0.0, 1.0, 0.0, 0.0], [0.0, 0.0, 0.0, 1.0, 0.0, 0.0], [0.0, 0.0, 0.0, 1.0, 0.0, 0.0], [0.0, 0.0, 0.0, 1.0, 0.0, 0.0]], [[0.648409862025578, 0.0, 0.0, 0.351590137974421, 0.0, 0.0], [0.643275174150177, 0.0, 0.0, 0.356724825849823, 0.0, 0.0], [0.934425960909043, 0.0, 0.0, 0.065574039090957, 0.0, 0.0], [0.873432331653652, 0.0, 0.0, 0.126567668346348, 0.0, 0.0], [0.802436871639534, 0.0, 0.0, 0.197563128360466, 0.0, 0.0], [0.759277494683545, 0.0, 0.0, 0.240722505316455, 0.0, 0.0], [0.763749393967051, 0.0, 0.0, 0.236250606032949, 0.0, 0.0], [0.443071478108424, 0.0, 0.0, 0.556928521891576, 0.0, 0.0]], [[0.334132622358658, 0.023850026662124, 0.0, 0.106157935115493, 0.289402720561531, 0.246456695302194], [0.346817445616929, 0.036021894670346, 0.0, 0.122539088991938, 0.403372754313082, 0.091248816407705], [0.344047081699181, 0.038830474353812, 0.0, 0.170177830588984, 0.364023282501957, 0.082921330856065], [0.566684204948934, 0.052710980773609, 0.0, 0.165271956908467, 0.089459062904905, 0.125873794464085], [0.417001456746043, 0.049585095985412, 0.0, 0.13755495063918, 0.334255642316206, 0.061602854313159], [0.256881492323456, 0.051538093368851, 0.0, 0.178483609073184, 0.399768015863949, 0.113328789370561], [0.371229161471936, 0.045840543175199, 0.0, 0.138274312034701, 0.359595549138733, 0.085060434179431], [0.266266130148626, 0.050771411882247, 0.0, 0.151143829860627, 0.409196258858965, 0.122622369249535]], [[0.0, 0.820933230034553, 0.0, 0.179066769965447, 0.0, 0.0], [0.0, 0.786463189297897, 0.0, 0.213536810702103, 0.0, 0.0], [0.0, 0.746965020720102, 0.0, 0.253034979279898, 0.0, 0.0], [0.0, 0.908171110479115, 0.0, 0.091828889520885, 0.0, 0.0], [0.0, 0.731478747257437, 0.0, 0.268521252742563, 0.0, 0.0], [0.0, 0.793804793491688, 0.0, 0.206195206508312, 0.0, 0.0], [0.0, 0.903032530541862, 0.0, 0.096967469458138, 0.0, 0.0], [0.0, 0.7730561884926, 0.0, 0.2269438115074, 0.0, 0.0]], [[0.0, 0.015077645160693, 0.0, 0.0, 0.86786650212926, 0.117055852710047], [0.0, 0.016169561370584, 0.0, 0.0, 0.852305929230476, 0.13152450939894], [0.0, 0.018316365508388, 0.0, 0.0, 0.845118212341376, 0.136565422150236], [0.0, 0.020940321501655, 0.0, 0.0, 0.759897898282153, 0.219161780216192], [0.0, 0.070689034495426, 0.0, 0.0, 0.780005859721096, 0.149305105783479], [0.0, 0.056369711361188, 0.0, 0.0, 0.79165211293505, 0.151978175703762], [0.0, 0.091997166619067, 0.0, 0.0, 0.768402031938292, 0.139600801442641], [0.0, 0.062367131401218, 0.0, 0.0, 0.816475626104444, 0.121157242494338]], [[0.0, 0.0, 0.0, 0.755525922891791, 0.0, 0.244474077108209], [0.0, 0.0, 0.0, 0.684909976645716, 0.0, 0.315090023354284], [0.0, 0.0, 0.0, 0.692079966393087, 0.0, 0.307920033606913], [0.0, 0.0, 0.0, 0.792975531711887, 0.0, 0.207024468288113], [0.0, 0.0, 0.0, 0.646248341310128, 0.0, 0.353751658689872], [0.0, 0.0, 0.0, 0.767079857250324, 0.0, 0.232920142749676], [0.0, 0.0, 0.0, 0.582233462817008, 0.0, 0.417766537182992], [0.0, 0.0, 0.0, 0.768342326536755, 0.0, 0.231657673463245]], [[0.0, 0.0, 0.0, 0.847556667711406, 0.140226199135465, 0.012217133153129], [0.0, 0.0, 0.0, 0.860381285016664, 0.119501977645423, 0.020116737337913], [0.0, 0.0, 0.0, 0.838654685209332, 0.121370784264544, 0.039974530526124], [0.0, 0.0, 0.0, 0.895872830087754, 0.096648033615912, 0.007479136296335], [0.0, 0.0, 0.0, 0.788236756128618, 0.121855133082566, 0.089908110788816], [0.0, 0.0, 0.0, 0.832734965069212, 0.101831063479298, 0.06543397145149], [0.0, 0.0, 0.0, 0.801576392605857, 0.130842051047984, 0.067581556346159], [0.0, 0.0, 0.0, 0.70820688091985, 0.24954608165599, 0.04224703742416]], [[0.0, 0.0, 0.298366099919006, 0.157395759983033, 0.08355162236496, 0.460686517733001], [0.0, 0.0, 0.556802895418527, 0.228464054072607, 0.130089228745459, 0.084643821763407], [0.0, 0.0, 0.570127421178852, 0.214579474420656, 0.119056015900974, 0.096237088499518], [0.0, 0.0, 0.420526327827984, 0.357854220780007, 0.112012624033943, 0.109606827358066], [0.0, 0.0, 0.555875654249939, 0.199019657832787, 0.146442443114692, 0.098662244802583], [0.0, 0.0, 0.500200155765411, 0.244359427717014, 0.146370914900718, 0.109069501616857], [0.0, 0.0, 0.581620769724016, 0.181306302822724, 0.138035649410763, 0.099037278042497], [0.0, 0.0, 0.547248752607023, 0.200832145945849, 0.142776331701824, 0.109142769745304]], [[0.0, 0.0, 0.0, 0.0, 0.276648365247231, 0.723351634752768], [0.0, 0.0, 0.0, 0.0, 0.689457460280383, 0.310542539719617], [0.0, 0.0, 0.0, 0.0, 0.760423914692361, 0.239576085307639], [0.0, 0.0, 0.0, 0.0, 0.585848784376102, 0.414151215623898], [0.0, 0.0, 0.0, 0.0, 0.286682641372776, 0.713317358627224], [0.0, 0.0, 0.0, 0.0, 0.216170028293776, 0.783829971706224], [0.0, 0.0, 0.0, 0.0, 0.251662367384316, 0.748337632615684], [0.0, 0.0, 0.0, 0.0, 0.20636030636639, 0.79363969363361]], [[0.225937801580006, 0.650296936678866, 0.0, 0.0, 0.123765261741127, 0.0], [0.063431379074025, 0.76466087244885, 0.0, 0.0, 0.171907748477125, 0.0], [0.10920302558455, 0.765858125073039, 0.0, 0.0, 0.124938849342412, 0.0], [0.106613384165804, 0.696244286906406, 0.0, 0.0, 0.19714232892779, 0.0], [0.173043721933575, 0.69714201175688, 0.0, 0.0, 0.129814266309544, 0.0], [0.091306602888297, 0.785589996245964, 0.0, 0.0, 0.12310340086574, 0.0], [0.221429929503073, 0.635771632679468, 0.0, 0.0, 0.142798437817459, 0.0], [0.088452989136047, 0.83256863678558, 0.0, 0.0, 0.078978374078374, 0.0]], [[0.0, 0.417607741306638, 0.0, 0.30649771869574, 0.275894539997622, 0.0], [0.0, 0.556033868321761, 0.0, 0.275400257988329, 0.16856587368991, 0.0], [0.0, 0.54285203356173, 0.0, 0.382272922330813, 0.074875044107457, 0.0], [0.0, 0.735382236857226, 0.0, 0.179821599036788, 0.084796164105987, 0.0], [0.0, 0.599536924493904, 0.0, 0.226024811311374, 0.174438264194722, 0.0], [0.0, 0.749853699633791, 0.0, 0.075358161626816, 0.174788138739393, 0.0], [0.0, 0.732475468264975, 0.0, 0.128902004826126, 0.138622526908899, 0.0], [0.0, 0.675086584603043, 0.0, 0.229924834158081, 0.094988581238876, 0.0]], [[0.155129115532603, 0.350532602945595, 0.052965845064556, 0.10122135169779, 0.306905113860417, 0.033245970899039], [0.040951699510985, 0.490776803087018, 0.055357471398374, 0.080892198175648, 0.304705451294669, 0.027316376533305], [0.09207848629056, 0.349968829463234, 0.039989647570674, 0.104765964475741, 0.363609587861413, 0.049587484338377], [0.176229387063299, 0.232464724528002, 0.103945106456067, 0.119054165621247, 0.312016934045868, 0.056289682285517], [0.077185686509441, 0.364761522092359, 0.017082699502646, 0.102975604886806, 0.406819592339512, 0.031174894669236], [0.102647830597115, 0.29253998264295, 0.232064561693538, 0.072037058473118, 0.274413172726938, 0.026297393866342], [0.079175748554864, 0.389297442574229, 0.054474909404965, 0.055846541604998, 0.346677192687014, 0.074528165173931], [0.426405802576153, 0.198263778489054, 0.125117016886159, 0.042026491632358, 0.19652784032999, 0.011659070086286]], [[1.0, 0.0, 0.0, 0.0, 0.0, 0.0], [1.0, 0.0, 0.0, 0.0, 0.0, 0.0], [1.0, 0.0, 0.0, 0.0, 0.0, 0.0], [1.0, 0.0, 0.0, 0.0, 0.0, 0.0], [1.0, 0.0, 0.0, 0.0, 0.0, 0.0], [1.0, 0.0, 0.0, 0.0, 0.0, 0.0], [1.0, 0.0, 0.0, 0.0, 0.0, 0.0], [1.0, 0.0, 0.0, 0.0, 0.0, 0.0]], [[0.497504787293167, 0.355186443306934, 0.066529905896622, 0.028952870568326, 0.011058625055468, 0.040767367879482], [0.544198771871848, 0.29725416628201, 0.056966312257686, 0.065820404640027, 0.013288001079877, 0.022472343868553], [0.456593954256693, 0.338303995735428, 0.066457675009522, 0.126689767646206, 0.006886512811809, 0.005068094540342], [0.221567741855102, 0.230905470648089, 0.191379797563565, 0.301073375641048, 0.027782444987807, 0.027291169304389], [0.410012929519864, 0.457168966819933, 0.056715014932222, 0.043678353392886, 0.010594375362742, 0.021830359972354], [0.54703820194461, 0.334781253800262, 0.085454197034798, 0.007529686533571, 0.009956749441923, 0.015239911244836], [0.386256212894903, 0.438669605597755, 0.077398525043829, 0.056109764346911, 0.014864119791444, 0.026701772325158], [0.420831464300722, 0.386338066240141, 0.061629453562632, 0.076697313745307, 0.022996595410383, 0.031507106740817]], [[0.272495338176627, 0.457686249387369, 0.137935252597038, 0.131883159838966, 0.0, 0.0], [0.360792772550744, 0.470175488240628, 0.121266636940707, 0.047765102267922, 0.0, 0.0], [0.359502424475678, 0.441932508724527, 0.13384608031057, 0.064718986489225, 0.0, 0.0], [0.216000993815324, 0.404793316546719, 0.12353400718068, 0.255671682457276, 0.0, 0.0], [0.262520732589233, 0.47978077658066, 0.159503924843886, 0.098194565986221, 0.0, 0.0], [0.45101367828543, 0.238154782099578, 0.224629758853424, 0.086201780761568, 0.0, 0.0], [0.294754827878246, 0.383630545043569, 0.157850109750857, 0.163764517327328, 0.0, 0.0], [0.209029551574218, 0.330964534246407, 0.374239133874035, 0.08576678030534, 0.0, 0.0]], [[0.0, 0.0, 0.029304805401422, 0.03565526427322, 0.441150100087819, 0.493889830237539], [0.0, 0.0, 0.062604218742776, 0.054001956977648, 0.398440396631639, 0.484953427647937], [0.0, 0.0, 0.019780721029491, 0.023343653029663, 0.636869609386816, 0.320006016554029], [0.0, 0.0, 0.01186761781454, 0.016621149515192, 0.292716929431426, 0.678794303238842], [0.0, 0.0, 0.068931854875672, 0.027383292954281, 0.394159241956906, 0.509525610213141], [0.0, 0.0, 0.045186738204793, 0.038865141805054, 0.173054701318249, 0.742893418671904], [0.0, 0.0, 0.06011864494796, 0.062950400290096, 0.785261935933416, 0.091669018828528], [0.0, 0.0, 0.042670372653141, 0.044573632278167, 0.602065640126202, 0.310690354942489]], [[0.685122597048652, 0.214427131171505, 0.063967579100817, 0.0, 0.0, 0.036482692679025], [0.833276950876286, 0.134197154815156, 0.022692329055413, 0.0, 0.0, 0.009833565253145], [0.778263959940068, 0.154823109513002, 0.042764441980116, 0.0, 0.0, 0.024148488566814], [0.677953764348738, 0.245757377583058, 0.070331156053479, 0.0, 0.0, 0.005957702014725], [0.832648016097172, 0.144227461561317, 0.015766137931839, 0.0, 0.0, 0.007358384409672], [0.651508481307591, 0.30633657973923, 0.029757390835894, 0.0, 0.0, 0.012397548117285], [0.801504423558396, 0.171861632324354, 0.014790600196747, 0.0, 0.0, 0.011843343920503], [0.751328322829762, 0.200059147864604, 0.018480721266991, 0.0, 0.0, 0.030131808038643]], [[1.0, 0.0, 0.0, 0.0, 0.0, 0.0], [1.0, 0.0, 0.0, 0.0, 0.0, 0.0], [1.0, 0.0, 0.0, 0.0, 0.0, 0.0], [1.0, 0.0, 0.0, 0.0, 0.0, 0.0], [1.0, 0.0, 0.0, 0.0, 0.0, 0.0], [1.0, 0.0, 0.0, 0.0, 0.0, 0.0], [1.0, 0.0, 0.0, 0.0, 0.0, 0.0], [1.0, 0.0, 0.0, 0.0, 0.0, 0.0]], [[0.0, 0.06074972966833, 0.0, 0.0, 0.756889332468667, 0.182360937863003], [0.0, 0.037580241310122, 0.0, 0.0, 0.750228695513843, 0.212191063176035], [0.0, 0.021455708079284, 0.0, 0.0, 0.792723716203525, 0.185820575717191], [0.0, 0.175171212136445, 0.0, 0.0, 0.655461266946599, 0.169367520916956], [0.0, 0.123874455876107, 0.0, 0.0, 0.700225815099183, 0.17589972902471], [0.0, 0.011473052209963, 0.0, 0.0, 0.755680309747203, 0.232846638042834], [0.0, 0.127544944181789, 0.0, 0.0, 0.641068700490012, 0.231386355328199], [0.0, 0.074543858877999, 0.0, 0.0, 0.768987964945709, 0.156468176176292]], [[0.67748242585644, 0.152802359708429, 0.086468812577322, 0.061704126675895, 0.0, 0.021542275181914], [0.78724065809855, 0.08881384344014, 0.070110250883296, 0.045048289187301, 0.0, 0.008786958390711], [0.713634843478126, 0.108803386951298, 0.099862075534529, 0.060969715412822, 0.0, 0.016729978623225], [0.311672650975329, 0.170704946664098, 0.262143451184963, 0.253265413920605, 0.0, 0.002213537255004], [0.751193341102624, 0.091424065771169, 0.092320051531587, 0.058913269460882, 0.0, 0.006149272133738], [0.756860643373543, 0.079473849917323, 0.098788273140422, 0.06063867727289, 0.0, 0.004238556295823], [0.759616612567196, 0.071163452856769, 0.088105334473519, 0.044166479252655, 0.0, 0.03694812084986], [0.72188702729202, 0.097649968119867, 0.117535000527539, 0.041408520386754, 0.0, 0.02151948367382]], [[0.0, 0.0, 1.0, 0.0, 0.0, 0.0], [0.0, 0.0, 1.0, 0.0, 0.0, 0.0], [0.0, 0.0, 1.0, 0.0, 0.0, 0.0], [0.0, 0.0, 1.0, 0.0, 0.0, 0.0], [0.0, 0.0, 1.0, 0.0, 0.0, 0.0], [0.0, 0.0, 1.0, 0.0, 0.0, 0.0], [0.0, 0.0, 1.0, 0.0, 0.0, 0.0], [0.0, 0.0, 1.0, 0.0, 0.0, 0.0]], [[0.388284855380576, 0.083051013990257, 0.435485338273207, 0.09317879235596, 0.0, 0.0], [0.488299300101637, 0.051499082332547, 0.350336411647755, 0.109865205918061, 0.0, 0.0], [0.220419737935404, 0.166178324796807, 0.510329644502432, 0.103072292765357, 0.0, 0.0], [0.290172320199268, 0.11706656863027, 0.319691429072152, 0.273069682098309, 0.0, 0.0], [0.226161742525048, 0.118704854333278, 0.467153269140676, 0.187980134000998, 0.0, 0.0], [0.200392184233072, 0.139255594798596, 0.584632062202126, 0.075720158766206, 0.0, 0.0], [0.24180802349347, 0.083724336083058, 0.594442396973174, 0.080025243450298, 0.0, 0.0], [0.310298862321196, 0.163434712731785, 0.457137479759643, 0.069128945187376, 0.0, 0.0]], [[0.419052056956856, 0.514317543275784, 0.066630399767361, 0.0, 0.0, 0.0], [0.478156199274632, 0.467509933860354, 0.054333866865014, 0.0, 0.0, 0.0], [0.537707847689765, 0.41791598953914, 0.044376162771095, 0.0, 0.0, 0.0], [0.468246280291831, 0.459957223053327, 0.071796496654843, 0.0, 0.0, 0.0], [0.601141408778352, 0.346800245897069, 0.052058345324579, 0.0, 0.0, 0.0], [0.600318935039403, 0.367143114525751, 0.032537950434846, 0.0, 0.0, 0.0], [0.645341800796015, 0.329362520975582, 0.025295678228404, 0.0, 0.0, 0.0], [0.664828942493362, 0.309018120639548, 0.026152936867089, 0.0, 0.0, 0.0]], [[0.697859244290198, 0.217702357317629, 0.084438398392173, 0.0, 0.0, 0.0], [0.57401093677679, 0.302498010761255, 0.123491052461955, 0.0, 0.0, 0.0], [0.605944846727243, 0.13400879846139, 0.260046354811367, 0.0, 0.0, 0.0], [0.347317745460635, 0.551809082925606, 0.100873171613758, 0.0, 0.0, 0.0], [0.277799694483652, 0.273401641081508, 0.44879866443484, 0.0, 0.0, 0.0], [0.635462624751423, 0.185596581077025, 0.178940794171553, 0.0, 0.0, 0.0], [0.520894303720823, 0.29407255557301, 0.185033140706167, 0.0, 0.0, 0.0], [0.624462783057646, 0.172256846132126, 0.203280370810228, 0.0, 0.0, 0.0]], [[1.0, 0.0, 0.0, 0.0, 0.0, 0.0], [1.0, 0.0, 0.0, 0.0, 0.0, 0.0], [1.0, 0.0, 0.0, 0.0, 0.0, 0.0], [1.0, 0.0, 0.0, 0.0, 0.0, 0.0], [1.0, 0.0, 0.0, 0.0, 0.0, 0.0], [1.0, 0.0, 0.0, 0.0, 0.0, 0.0], [1.0, 0.0, 0.0, 0.0, 0.0, 0.0], [1.0, 0.0, 0.0, 0.0, 0.0, 0.0]], [[0.624269655754473, 0.262730203343548, 0.11300014090198, 0.0, 0.0, 0.0], [0.534645152104178, 0.360562001054506, 0.104792846841316, 0.0, 0.0, 0.0], [0.670374053098819, 0.157220206569583, 0.172405740331598, 0.0, 0.0, 0.0], [0.52850731348525, 0.202050930530748, 0.269441755984001, 0.0, 0.0, 0.0], [0.418709745588587, 0.484700851715237, 0.096589402696175, 0.0, 0.0, 0.0], [0.570710098125358, 0.3420314695211, 0.087258432353542, 0.0, 0.0, 0.0], [0.455604321382907, 0.423725816500458, 0.120669862116635, 0.0, 0.0, 0.0], [0.461612102202984, 0.397559635901727, 0.140828261895288, 0.0, 0.0, 0.0]], [[0.855240307014852, 0.021971600769156, 0.064953787964744, 0.024773677316339, 0.0, 0.033060626934909], [0.900937389796719, 0.014399201350466, 0.033845322058004, 0.012873797445888, 0.0, 0.037944289348923], [0.852641023069038, 0.047580868448988, 0.05584194623959, 0.013200725529089, 0.0, 0.030735436713295], [0.477637634778983, 0.17651361734968, 0.226520907725668, 0.106060950746557, 0.0, 0.013266889399113], [0.926552123186847, 0.035725207534341, 0.015672185209963, 0.013848427651924, 0.0, 0.008202056416925], [0.902868146788515, 0.032123705516328, 0.016724304656499, 0.013447632924211, 0.0, 0.034836210114446], [0.856064446463712, 0.090222982934243, 0.008458387702037, 0.0144092034533, 0.0, 0.030844979446708], [0.917750380425711, 0.022387156593416, 0.014492465811662, 0.012357315805382, 0.0, 0.033012681363829]], [[0.751924626772944, 0.060659820451795, 0.070091614588162, 0.010657004347093, 0.033927767173532, 0.072739166666474], [0.888575123665462, 0.030085639175853, 0.02563872301256, 0.003946762051295, 0.024415309518335, 0.027338442576495], [0.860692378107011, 0.047627836576987, 0.031153442413778, 0.012406130346344, 0.010487167265845, 0.037633045290035], [0.629432363540918, 0.143031569515003, 0.131031033345283, 0.065866502921056, 0.017098540854987, 0.013539989822754], [0.782707479021101, 0.038534187324712, 0.0838053261268, 0.020142316539908, 0.028078673386454, 0.046732017601026], [0.858320918565546, 0.066827455994715, 0.035156972608131, 0.004538678127177, 0.004992824406683, 0.030163150297748], [0.908938355732364, 0.023855719493088, 0.025409999886345, 0.007156976754323, 0.009787529860076, 0.024851418273804], [0.648324917739771, 0.12794573640375, 0.056942719174441, 0.019192471256516, 0.020872376562784, 0.126721778862738]], [[0.0, 0.0, 0.868415479408152, 0.086685852395298, 0.030007299233263, 0.014891368963287], [0.0, 0.0, 0.868331898105753, 0.081669997129226, 0.042969262537694, 0.007028842227327], [0.0, 0.0, 0.823426531235621, 0.075895658917905, 0.050513056433031, 0.050164753413443], [0.0, 0.0, 0.686977410911955, 0.142515539106148, 0.0526723561639, 0.117834693817997], [0.0, 0.0, 0.815651862387511, 0.08441844503248, 0.080102592477596, 0.019827100102413], [0.0, 0.0, 0.754647158961106, 0.174476406164019, 0.027150164964797, 0.043726269910078], [0.0, 0.0, 0.693726450883795, 0.176143217456349, 0.088275575324796, 0.041854756335059], [0.0, 0.0, 0.616884793649352, 0.108888653114107, 0.053222569713842, 0.2210039835227]], [[0.094894493196905, 0.384884340380248, 0.0, 0.168090230184492, 0.274261341988283, 0.077869594250073], [0.080114765694205, 0.3730154354534, 0.0, 0.140739589553568, 0.314115832324717, 0.092014376974111], [0.098404780844676, 0.352929913205391, 0.0, 0.174177028282121, 0.299892491922767, 0.074595785745045], [0.151985636252752, 0.306865010369007, 0.0, 0.081581355594338, 0.296890828174157, 0.162677169609745], [0.112540994427791, 0.355706563784273, 0.0, 0.156930393829864, 0.283808035342006, 0.091014012616067], [0.112434071259899, 0.35832903452953, 0.0, 0.16537169640168, 0.280379769374492, 0.083485428434398], [0.103427045661823, 0.295211624772846, 0.0, 0.231023950097299, 0.311256844586359, 0.059080534881673], [0.092870014393493, 0.416757751705128, 0.0, 0.19566941460199, 0.261301528465116, 0.033401290834273]], [[0.0, 0.0, 0.0, 0.633930838679702, 0.0, 0.366069161320298], [0.0, 0.0, 0.0, 0.707401426164821, 0.0, 0.292598573835179], [0.0, 0.0, 0.0, 0.742203264270609, 0.0, 0.257796735729391], [0.0, 0.0, 0.0, 0.924150818169165, 0.0, 0.075849181830835], [0.0, 0.0, 0.0, 0.705450617897168, 0.0, 0.294549382102832], [0.0, 0.0, 0.0, 0.790356858869809, 0.0, 0.209643141130191], [0.0, 0.0, 0.0, 0.730585321090218, 0.0, 0.269414678909782], [0.0, 0.0, 0.0, 0.696664757787023, 0.0, 0.303335242212977]], [[0.0, 0.0, 0.0, 0.1768951998842, 0.0, 0.8231048001158], [0.0, 0.0, 0.0, 0.826472414286698, 0.0, 0.173527585713302], [0.0, 0.0, 0.0, 0.5357693769909, 0.0, 0.4642306230091], [0.0, 0.0, 0.0, 0.110022250417482, 0.0, 0.889977749582518], [0.0, 0.0, 0.0, 0.704399421291652, 0.0, 0.295600578708348], [0.0, 0.0, 0.0, 0.74397640063955, 0.0, 0.25602359936045], [0.0, 0.0, 0.0, 0.599445348129408, 0.0, 0.400554651870592], [0.0, 0.0, 0.0, 0.590139750152051, 0.0, 0.409860249847949]], [[0.037126578440423, 0.034956997457888, 0.008992015475248, 0.033258949094853, 0.285266249536444, 0.600399209995144], [0.091339019321495, 0.02429362080149, 0.008272032276674, 0.020610642943045, 0.240565586325419, 0.614919098331878], [0.04636300358512, 0.073065470449238, 0.001133954527307, 0.025552058716548, 0.157522754949038, 0.696362757772748], [0.120671652161114, 0.082239731080011, 0.009873169135065, 0.00630121196907, 0.191285166509838, 0.589629069144901], [0.078932207454637, 0.072454553811451, 0.008302619437256, 0.017006950628972, 0.398033876169244, 0.42526979249844], [0.043289125275345, 0.041479522861157, 0.009138628613736, 0.028355377021471, 0.292103216403648, 0.585634129824642], [0.090276584784776, 0.02562499834742, 0.012607261311692, 0.01589524211416, 0.218377994577358, 0.637217918864594], [0.058334292610278, 0.054537915533732, 0.001223690426109, 0.018858724596718, 0.190800787506145, 0.676244589327018]], [[0.0, 0.401866987361605, 0.307583639437028, 0.205176523742324, 0.0, 0.085372849459042], [0.0, 0.297546200239653, 0.518032342937445, 0.12716506136756, 0.0, 0.057256395455342], [0.0, 0.336473788099838, 0.513654231787001, 0.062190810346721, 0.0, 0.08768116976644], [0.0, 0.517517134539518, 0.061392903192037, 0.282324206283658, 0.0, 0.138765755984786], [0.0, 0.362388899202967, 0.395570042956632, 0.150612923055659, 0.0, 0.091428134784742], [0.0, 0.499776906137362, 0.337575595028655, 0.076776841633483, 0.0, 0.0858706572005], [0.0, 0.239192161105068, 0.52158358977724, 0.171182801064643, 0.0, 0.068041448053049], [0.0, 0.351961106662574, 0.450949975797316, 0.130216870625528, 0.0, 0.066872046914582]], [[0.0, 0.056257735933288, 0.07088841844778, 0.675501582019244, 0.117599849864212, 0.079752413735476], [0.0, 0.006977460655841, 0.072966695027246, 0.741589380349529, 0.098247630910233, 0.080218833057152], [0.0, 0.088279858019548, 0.069111921919496, 0.586435591245708, 0.173829267064911, 0.082343361750338], [0.0, 0.013619570808316, 0.029732797513688, 0.687878677162549, 0.215200585896877, 0.053568368618571], [0.0, 0.082815693095818, 0.03547184610082, 0.680022971034992, 0.116781740741337, 0.084907749027033], [0.0, 0.081434585795778, 0.050086042625457, 0.661214261374255, 0.122040344005151, 0.085224766199359], [0.0, 0.015484042673264, 0.066815532780097, 0.716622238172662, 0.13350374975687, 0.067574436617107], [0.0, 0.011415252330999, 0.056269286511377, 0.735168297731384, 0.131820654198017, 0.065326509228223]], [[0.694430199408556, 0.0, 0.0, 0.0, 0.0, 0.305569800591444], [0.791465265317376, 0.0, 0.0, 0.0, 0.0, 0.208534734682624], [0.728842024268971, 0.0, 0.0, 0.0, 0.0, 0.271157975731029], [0.96407248873526, 0.0, 0.0, 0.0, 0.0, 0.03592751126474], [0.77658560728475, 0.0, 0.0, 0.0, 0.0, 0.22341439271525], [0.814067044065778, 0.0, 0.0, 0.0, 0.0, 0.185932955934222], [0.716246270885806, 0.0, 0.0, 0.0, 0.0, 0.283753729114194], [0.822411375749197, 0.0, 0.0, 0.0, 0.0, 0.177588624250803]], [[0.0, 0.0, 0.0, 1.0, 0.0, 0.0], [0.0, 0.0, 0.0, 1.0, 0.0, 0.0], [0.0, 0.0, 0.0, 1.0, 0.0, 0.0], [0.0, 0.0, 0.0, 1.0, 0.0, 0.0], [0.0, 0.0, 0.0, 1.0, 0.0, 0.0], [0.0, 0.0, 0.0, 1.0, 0.0, 0.0], [0.0, 0.0, 0.0, 1.0, 0.0, 0.0], [0.0, 0.0, 0.0, 1.0, 0.0, 0.0]], [[0.0, 0.0, 0.0, 1.0, 0.0, 0.0], [0.0, 0.0, 0.0, 1.0, 0.0, 0.0], [0.0, 0.0, 0.0, 1.0, 0.0, 0.0], [0.0, 0.0, 0.0, 1.0, 0.0, 0.0], [0.0, 0.0, 0.0, 1.0, 0.0, 0.0], [0.0, 0.0, 0.0, 1.0, 0.0, 0.0], [0.0, 0.0, 0.0, 1.0, 0.0, 0.0], [0.0, 0.0, 0.0, 1.0, 0.0, 0.0]], [[0.0, 0.201803446423021, 0.016554996182514, 0.08284555069171, 0.68923757423713, 0.009558432465625], [0.0, 0.232697134481029, 0.01411388763937, 0.102173011442915, 0.617059109468311, 0.033956856968375], [0.0, 0.156786141642597, 0.007229534138172, 0.084714757954066, 0.741357239587315, 0.00991232667785], [0.0, 0.225866877457127, 0.028572733151806, 0.057543386789445, 0.660079164704407, 0.027937837897215], [0.0, 0.136994021402496, 0.008642921951434, 0.086392516488597, 0.722622999579873, 0.045347540577601], [0.0, 0.233067979805695, 0.046821061325226, 0.07195005188761, 0.595708701439752, 0.052452205541717], [0.0, 0.232844586500066, 0.016642276063155, 0.061749032640039, 0.648532341077426, 0.040231763719314], [0.0, 0.232768405380886, 0.043790004360572, 0.091510245923273, 0.580593000220903, 0.051338344114367]], [[0.94343485801031, 0.0, 0.037871827537926, 0.0, 0.0, 0.018693314451765], [0.955177010181031, 0.0, 0.032034279627517, 0.0, 0.0, 0.012788710191453], [0.939893013054925, 0.0, 0.043275570859806, 0.0, 0.0, 0.016831416085269], [0.629298189667092, 0.0, 0.365115496664491, 0.0, 0.0, 0.005586313668417], [0.945977416369476, 0.0, 0.0409871085158, 0.0, 0.0, 0.013035475114725], [0.934849375846894, 0.0, 0.04692260792981, 0.0, 0.0, 0.018228016223296], [0.935744805101816, 0.0, 0.05193794593296, 0.0, 0.0, 0.012317248965224], [0.919505353110732, 0.0, 0.066538158018703, 0.0, 0.0, 0.013956488870565]], [[0.0, 0.0, 0.0, 1.0, 0.0, 0.0], [0.0, 0.0, 0.0, 1.0, 0.0, 0.0], [0.0, 0.0, 0.0, 1.0, 0.0, 0.0], [0.0, 0.0, 0.0, 1.0, 0.0, 0.0], [0.0, 0.0, 0.0, 1.0, 0.0, 0.0], [0.0, 0.0, 0.0, 1.0, 0.0, 0.0], [0.0, 0.0, 0.0, 1.0, 0.0, 0.0], [0.0, 0.0, 0.0, 1.0, 0.0, 0.0]], [[0.037970213415031, 0.067659578884545, 0.027434372690542, 0.0, 0.115489918773199, 0.751445916236683], [0.052228548778681, 0.085782689430139, 0.031442015874766, 0.0, 0.104543070118434, 0.726003675797981], [0.027046254506562, 0.071687214060192, 0.034316275202692, 0.0, 0.097499066549053, 0.769451189681501], [0.047060566463443, 0.092797694068612, 0.020333723378338, 0.0, 0.147555889106969, 0.692252126982639], [0.048323853342655, 0.088777936732474, 0.047840322655236, 0.0, 0.092012708778701, 0.723045178490934], [0.045113522456591, 0.055246898514734, 0.027446469723295, 0.0, 0.117749034554044, 0.754444074751336], [0.052545232672547, 0.086260621296311, 0.043219659830084, 0.0, 0.08248122543531, 0.735493260765748], [0.022882957853866, 0.069059806271241, 0.025043417446155, 0.0, 0.07237190398889, 0.810641914439848]], [[0.204918405929074, 0.082838969052154, 0.538231532445743, 0.127960537190431, 0.029946054162564, 0.016104501220035], [0.217714329553084, 0.080363956949923, 0.569908644578625, 0.0901120988107, 0.022520750738427, 0.019380219369241], [0.14388550223487, 0.102920271276415, 0.572365817497618, 0.137463131923656, 0.027112653761051, 0.016252623306389], [0.170138508815176, 0.123238439940599, 0.514301772102223, 0.147632087779934, 0.016785945008576, 0.027903246353491], [0.175206660213407, 0.075424752783302, 0.610980865047277, 0.10034759690184, 0.011599012485727, 0.026441112568445], [0.126634303103614, 0.066664276749968, 0.598018082970959, 0.117243295032054, 0.047277430709366, 0.044162611434039], [0.181927304477936, 0.099348103697844, 0.534445340204035, 0.129820924519742, 0.0109339578594, 0.043524369241044], [0.195557139313452, 0.082454997204886, 0.593354181229527, 0.088867309539229, 0.013247890387422, 0.026518482325484]], [[0.384606761170407, 0.048747138691848, 0.242009658279986, 0.160371348249327, 0.068070175510908, 0.096194918097523], [0.126310271420042, 0.503035610005858, 0.18213163653633, 0.101104570194765, 0.028808922596874, 0.058608989246131], [0.128310917161697, 0.080999736810208, 0.367036038547711, 0.231667433963161, 0.062792266180928, 0.129193607336295], [0.864924112930701, 0.005091978113809, 0.028647042093748, 0.043006678211714, 0.042462239235685, 0.015867949414343], [0.645359081550397, 0.001497683708782, 0.19155575073497, 0.111031669769383, 0.004870155333045, 0.045685658903423], [0.858999390528912, 0.00843886525361, 0.071608232747245, 0.042136811597698, 0.001858850658308, 0.016957849214227], [0.853677470232066, 0.008338136295948, 0.077391145293157, 0.041644367472207, 0.001868142355254, 0.017080738351368], [0.86400802457336, 0.002443635189925, 0.074418048915466, 0.032760960531287, 0.002584323350702, 0.02378500743926]], [[1.0, 0.0, 0.0, 0.0, 0.0, 0.0], [1.0, 0.0, 0.0, 0.0, 0.0, 0.0], [1.0, 0.0, 0.0, 0.0, 0.0, 0.0], [1.0, 0.0, 0.0, 0.0, 0.0, 0.0], [1.0, 0.0, 0.0, 0.0, 0.0, 0.0], [1.0, 0.0, 0.0, 0.0, 0.0, 0.0], [1.0, 0.0, 0.0, 0.0, 0.0, 0.0], [1.0, 0.0, 0.0, 0.0, 0.0, 0.0]], [[0.0, 0.0, 0.084137704209727, 0.88195284276774, 0.033909453022534, 0.0], [0.0, 0.0, 0.044976726839513, 0.934357775259642, 0.020665497900845, 0.0], [0.0, 0.0, 0.054485773135909, 0.929165862025754, 0.016348364838338, 0.0], [0.0, 0.0, 0.334696639447593, 0.636880250740731, 0.028423109811676, 0.0], [0.0, 0.0, 0.037379405940129, 0.925516920533555, 0.037103673526316, 0.0], [0.0, 0.0, 0.070509537457555, 0.90471222219632, 0.024778240346126, 0.0], [0.0, 0.0, 0.048662073608302, 0.9059162004038, 0.045421725987898, 0.0], [0.0, 0.0, 0.085509593676759, 0.864509451206503, 0.049980955116739, 0.0]], [[0.933808117072484, 0.0, 0.021010378671894, 0.045181504255622, 0.0, 0.0], [0.919959704656311, 0.0, 0.015220853144588, 0.064819442199101, 0.0, 0.0], [0.925719233886731, 0.0, 0.013585259206043, 0.060695506907227, 0.0, 0.0], [0.720777853586071, 0.0, 0.139243364012569, 0.13997878240136, 0.0, 0.0], [0.882761903412553, 0.0, 0.01019224777117, 0.107045848816277, 0.0, 0.0], [0.924750009526587, 0.0, 0.009922726643538, 0.065327263829876, 0.0, 0.0], [0.972615013082638, 0.0, 0.009747322449083, 0.017637664468279, 0.0, 0.0], [0.942940810530088, 0.0, 0.008966279945118, 0.048092909524794, 0.0, 0.0]], [[0.0, 0.130719050317504, 0.008278472519049, 0.0, 0.75540666737594, 0.105595809787507], [0.0, 0.123106473300777, 0.011767872329251, 0.0, 0.7348912504045, 0.130234403965472], [0.0, 0.160183470167301, 0.004828655368672, 0.0, 0.696276228446028, 0.138711646017998], [0.0, 0.221568644222586, 0.003306674000024, 0.0, 0.492984213757252, 0.282140468020138], [0.0, 0.105849046216706, 0.018415490120552, 0.0, 0.738552945877937, 0.137182517784805], [0.0, 0.144838178731379, 0.013781771239212, 0.0, 0.725795922017349, 0.115584128012059], [0.0, 0.151226767301647, 0.012162402213011, 0.0, 0.720541527522618, 0.116069302962725], [0.0, 0.16767218594651, 0.008969270489783, 0.0, 0.736201127592836, 0.087157415970871]], [[0.11993607755153, 0.88006392244847, 0.0, 0.0, 0.0, 0.0], [0.22182641712691, 0.77817358287309, 0.0, 0.0, 0.0, 0.0], [0.10995943375402, 0.89004056624598, 0.0, 0.0, 0.0, 0.0], [0.233455767821919, 0.766544232178081, 0.0, 0.0, 0.0, 0.0], [0.056946797356824, 0.943053202643176, 0.0, 0.0, 0.0, 0.0], [0.107427930479691, 0.892572069520309, 0.0, 0.0, 0.0, 0.0], [0.096261844590023, 0.903738155409977, 0.0, 0.0, 0.0, 0.0], [0.224897265818797, 0.775102734181203, 0.0, 0.0, 0.0, 0.0]], [[0.43530269520571, 0.367523436753255, 0.058702344240331, 0.080056433069181, 0.0, 0.058415090731523], [0.512566380519468, 0.373508347147229, 0.044663490060478, 0.025871952398769, 0.0, 0.043389829874058], [0.528638066577859, 0.314901523093931, 0.066290565973162, 0.021233435748227, 0.0, 0.068936408606822], [0.41542784431016, 0.344293395659209, 0.116276433572003, 0.104662112009787, 0.0, 0.01934021444884], [0.508876089512048, 0.376193096739936, 0.069756900096098, 0.013780363843591, 0.0, 0.031393549808327], [0.482778672557538, 0.300987454355264, 0.035873529353263, 0.139649894563168, 0.0, 0.040710449170767], [0.56869750514389, 0.288803669945096, 0.059318118589923, 0.015448572347075, 0.0, 0.067732133974015], [0.686857697436231, 0.208087322593945, 0.051188850825587, 0.01530425342354, 0.0, 0.038561875720697]], [[0.0, 0.0, 0.0, 0.0, 1.0, 0.0], [0.0, 0.0, 0.0, 0.0, 1.0, 0.0], [0.0, 0.0, 0.0, 0.0, 1.0, 0.0], [0.0, 0.0, 0.0, 0.0, 1.0, 0.0], [0.0, 0.0, 0.0, 0.0, 1.0, 0.0], [0.0, 0.0, 0.0, 0.0, 1.0, 0.0], [0.0, 0.0, 0.0, 0.0, 1.0, 0.0], [0.0, 0.0, 0.0, 0.0, 1.0, 0.0]], [[0.0, 0.0, 0.0, 0.0, 0.687907150720948, 0.312092849279052], [0.0, 0.0, 0.0, 0.0, 0.808331788406706, 0.191668211593294], [0.0, 0.0, 0.0, 0.0, 0.685883423460547, 0.314116576539453], [0.0, 0.0, 0.0, 0.0, 0.655937827298, 0.344062172702], [0.0, 0.0, 0.0, 0.0, 0.817003187747814, 0.182996812252186], [0.0, 0.0, 0.0, 0.0, 0.811243006669189, 0.188756993330811], [0.0, 0.0, 0.0, 0.0, 0.819826419140021, 0.180173580859979], [0.0, 0.0, 0.0, 0.0, 0.848744163868272, 0.151255836131729]], [[0.088035204084618, 0.171538393947757, 0.042060940897424, 0.156958413948452, 0.045856017119581, 0.495551030002167], [0.159061720570892, 0.276414912686987, 0.006328442107272, 0.014934720794653, 0.515855508302342, 0.027404695537853], [0.125117998458197, 0.301297440796394, 0.016489461483632, 0.212991470746002, 0.324994618428024, 0.01910901008775], [0.207097966981909, 0.435960845978253, 0.083039652478182, 0.002576167767346, 0.261551664473241, 0.009773702321068], [0.14762546604181, 0.335509327205246, 0.043685892017068, 0.062544171208908, 0.388317768780711, 0.022317374746256], [0.169526179983018, 0.198567182536402, 0.048755766507444, 0.032340815350187, 0.530907082038592, 0.019902973584356], [0.1757876288526, 0.351617399693188, 0.053370933984089, 0.060661107953549, 0.313202828960286, 0.045360100556288], [0.402343859093643, 0.242491122744492, 0.039234125614147, 0.056980277120095, 0.246317918865732, 0.012632696561892]], [[0.0, 0.0, 0.0, 0.0, 0.522241317515072, 0.477758682484928], [0.0, 0.0, 0.0, 0.0, 0.837776148588224, 0.162223851411776], [0.0, 0.0, 0.0, 0.0, 0.8706585685347, 0.1293414314653], [0.0, 0.0, 0.0, 0.0, 0.680376170384464, 0.319623829615536], [0.0, 0.0, 0.0, 0.0, 0.913065886922025, 0.086934113077975], [0.0, 0.0, 0.0, 0.0, 0.903349917336219, 0.096650082663781], [0.0, 0.0, 0.0, 0.0, 0.896805545214409, 0.103194454785591], [0.0, 0.0, 0.0, 0.0, 0.907997618940077, 0.092002381059923]], [[0.0, 0.122876163023278, 0.0, 0.096826006069053, 0.648343841229814, 0.131953989677855], [0.0, 0.145906208431126, 0.0, 0.127666937541447, 0.702097622401179, 0.024329231626249], [0.0, 0.140734158917991, 0.0, 0.058870863389649, 0.773524486088944, 0.026870491603416], [0.0, 0.226694797887019, 0.0, 0.019605378298827, 0.717324553984621, 0.036375269829532], [0.0, 0.236073672335698, 0.0, 0.181883877632426, 0.537930785781891, 0.044111664249986], [0.0, 0.28036493565981, 0.0, 0.167608607175411, 0.517570434389867, 0.034456022774912], [0.0, 0.263546309886344, 0.0, 0.109507308018652, 0.606150113309966, 0.020796268785037], [0.0, 0.156932079075554, 0.0, 0.117834751630516, 0.697052939343988, 0.028180229949942]], [[0.0, 0.241263145360465, 0.0, 0.0, 0.741393445463937, 0.017343409175598], [0.0, 0.253008699852352, 0.0, 0.0, 0.730863027771329, 0.01612827237632], [0.0, 0.205756772664511, 0.0, 0.0, 0.778876304991898, 0.015366922343591], [0.0, 0.246202168026297, 0.0, 0.0, 0.687364729956994, 0.066433102016709], [0.0, 0.284054874496849, 0.0, 0.0, 0.685784126072179, 0.030160999430972], [0.0, 0.372347264128883, 0.0, 0.0, 0.608364806782011, 0.019287929089106], [0.0, 0.323822995443654, 0.0, 0.0, 0.653103644312796, 0.02307336024355], [0.0, 0.288001846904828, 0.0, 0.0, 0.67315097648199, 0.038847176613182]], [[0.0, 0.097831138334846, 0.0, 0.028787063064543, 0.79933983846174, 0.074041960138872], [0.0, 0.133133889776316, 0.0, 0.021145820146977, 0.832706140081307, 0.0130141499954], [0.0, 0.12093319539972, 0.0, 0.021108244131776, 0.811636659681539, 0.046321900786965], [0.0, 0.114562162977999, 0.0, 0.038353249113697, 0.767713989010744, 0.079370598897559], [0.0, 0.13436712221997, 0.0, 0.044228038133725, 0.805232724188368, 0.016172115457937], [0.0, 0.130907608146536, 0.0, 0.030102072148791, 0.747887741569666, 0.091102578135007], [0.0, 0.193862528896394, 0.0, 0.035959154540791, 0.684327558035081, 0.085850758527734], [0.0, 0.197754090808012, 0.0, 0.035754299394298, 0.740097313292162, 0.026394296505528]], [[0.0, 0.0, 0.0, 0.0, 0.96257996219159, 0.03742003780841], [0.0, 0.0, 0.0, 0.0, 0.93986142420365, 0.060138575796349], [0.0, 0.0, 0.0, 0.0, 0.926500292594184, 0.073499707405816], [0.0, 0.0, 0.0, 0.0, 0.81378091198897, 0.18621908801103], [0.0, 0.0, 0.0, 0.0, 0.980778254942883, 0.019221745057117], [0.0, 0.0, 0.0, 0.0, 0.982425175696422, 0.017574824303578], [0.0, 0.0, 0.0, 0.0, 0.967729216970484, 0.032270783029516], [0.0, 0.0, 0.0, 0.0, 0.96464440432086, 0.03535559567914]], [[0.0, 0.111253188121185, 0.0, 0.0, 0.829561620203755, 0.05918519167506], [0.0, 0.191510118852086, 0.0, 0.0, 0.750241834610418, 0.058248046537497], [0.0, 0.183858751475793, 0.0, 0.0, 0.788671948008635, 0.027469300515572], [0.0, 0.156369907802176, 0.0, 0.0, 0.741613174765704, 0.10201691743212], [0.0, 0.17504437717199, 0.0, 0.0, 0.754531133131417, 0.070424489696593], [0.0, 0.112553006419227, 0.0, 0.0, 0.820019958138824, 0.067427035441949], [0.0, 0.245945863972897, 0.0, 0.0, 0.740863081622257, 0.013191054404847], [0.0, 0.133142271254965, 0.0, 0.0, 0.832350606132658, 0.034507122612378]], [[0.0, 0.169248464997427, 0.0, 0.183039104537686, 0.432945548648437, 0.214766881816449], [0.0, 0.184707103970222, 0.0, 0.224050832097366, 0.346130682663026, 0.245111381269386], [0.0, 0.239421003191093, 0.0, 0.168599997882011, 0.399753603362145, 0.19222539556475], [0.0, 0.169107946224041, 0.0, 0.165250663259717, 0.469772428459254, 0.195868962056989], [0.0, 0.164410260187676, 0.0, 0.198725111127163, 0.432102259422154, 0.204762369263007], [0.0, 0.241726819493557, 0.0, 0.153518646634601, 0.401861458378174, 0.202893075493668], [0.0, 0.293814993770667, 0.0, 0.155780016979404, 0.403914772299833, 0.146490216950096], [0.0, 0.127413481792151, 0.0, 0.216341813470491, 0.483311927554861, 0.172932777182497]], [[0.323751189173254, 0.676248810826746, 0.0, 0.0, 0.0, 0.0], [0.104933602306983, 0.895066397693017, 0.0, 0.0, 0.0, 0.0], [0.178093827719397, 0.821906172280603, 0.0, 0.0, 0.0, 0.0], [0.462146255232151, 0.537853744767849, 0.0, 0.0, 0.0, 0.0], [0.316482265765405, 0.683517734234595, 0.0, 0.0, 0.0, 0.0], [0.05166028117627, 0.94833971882373, 0.0, 0.0, 0.0, 0.0], [0.09359081881091, 0.90640918118909, 0.0, 0.0, 0.0, 0.0], [0.19857778767142, 0.80142221232858, 0.0, 0.0, 0.0, 0.0]], [[0.0, 1.0, 0.0, 0.0, 0.0, 0.0], [0.0, 1.0, 0.0, 0.0, 0.0, 0.0], [0.0, 1.0, 0.0, 0.0, 0.0, 0.0], [0.0, 1.0, 0.0, 0.0, 0.0, 0.0], [0.0, 1.0, 0.0, 0.0, 0.0, 0.0], [0.0, 1.0, 0.0, 0.0, 0.0, 0.0], [0.0, 1.0, 0.0, 0.0, 0.0, 0.0], [0.0, 1.0, 0.0, 0.0, 0.0, 0.0]], [[0.0, 0.0, 0.349300771577217, 0.226854354005068, 0.24234242353105, 0.181502450886665], [0.0, 0.0, 0.429925709390023, 0.219742991930677, 0.196627333280883, 0.153703965398417], [0.0, 0.0, 0.395969227727884, 0.175563083872745, 0.273353348330668, 0.155114340068702], [0.0, 0.0, 0.070960238396808, 0.223572837486072, 0.491293050421944, 0.214173873695176], [0.0, 0.0, 0.241639741167789, 0.280701160103838, 0.269825002310838, 0.207834096417535], [0.0, 0.0, 0.36761488808304, 0.242577452008387, 0.202400684023686, 0.187406975884887], [0.0, 0.0, 0.131776767658003, 0.329285536500714, 0.363970010714724, 0.174967685126558], [0.0, 0.0, 0.359264995474827, 0.244466422608294, 0.254853277169608, 0.141415304747271]], [[0.01308381562816, 0.022830341104504, 0.014083239855675, 0.02683009577921, 0.184958813722768, 0.738213693909683], [0.01586853719124, 0.018307748043464, 0.018815436806111, 0.017650308531972, 0.163585768972781, 0.765772200454432], [0.02114253115878, 0.030232135393915, 0.003219990271793, 0.033063877983082, 0.189949883861263, 0.722391581331166], [0.027410294443086, 0.038831335500727, 0.019363319061161, 0.04244117610031, 0.18242454442578, 0.689529330468935], [0.012777040149449, 0.019261290802053, 0.000819621624888, 0.026988617928666, 0.212887548976857, 0.727265880518085], [0.017186333523104, 0.018447397345461, 0.002199756542427, 0.025391610584689, 0.196646488285681, 0.740128413718638], [0.015857674608987, 0.018371670932182, 0.002779060076981, 0.028668346716932, 0.195219641473908, 0.73910360619101], [0.020536948456825, 0.039094025617227, 0.032532355865532, 0.036724104467002, 0.190057124284757, 0.681055441308656]], [[0.0, 0.0, 0.0, 0.090403841702939, 0.825293396158464, 0.084302762138597], [0.0, 0.0, 0.0, 0.07274570772725, 0.853721700492065, 0.073532591780685], [0.0, 0.0, 0.0, 0.112414902971432, 0.782785513913114, 0.104799583115454], [0.0, 0.0, 0.0, 0.170738201751376, 0.521840533915997, 0.307421264332628], [0.0, 0.0, 0.0, 0.113487778880208, 0.800219894766189, 0.086292326353603], [0.0, 0.0, 0.0, 0.12502468034905, 0.782633669005318, 0.092341650645632], [0.0, 0.0, 0.0, 0.111501134671398, 0.811440500287964, 0.077058365040638], [0.0, 0.0, 0.0, 0.106789651022879, 0.742003752188179, 0.151206596788942]], [[0.895128164811715, 0.035344017489693, 0.069527817698591, 0.0, 0.0, 0.0], [0.942439453562893, 0.038420116701185, 0.019140429735923, 0.0, 0.0, 0.0], [0.918036455970924, 0.059876976757053, 0.022086567272022, 0.0, 0.0, 0.0], [0.677878441959343, 0.2252796754414, 0.096841882599258, 0.0, 0.0, 0.0], [0.923861976409949, 0.030960302256311, 0.04517772133374, 0.0, 0.0, 0.0], [0.904710918055802, 0.027431424962986, 0.067857656981212, 0.0, 0.0, 0.0], [0.900178391577228, 0.030188236856027, 0.069633371566745, 0.0, 0.0, 0.0], [0.932596705675154, 0.01663459784565, 0.050768696479196, 0.0, 0.0, 0.0]], [[0.0, 0.0, 0.0, 0.0, 0.98217176814021, 0.01782823185979], [0.0, 0.0, 0.0, 0.0, 0.964466793512071, 0.035533206487929], [0.0, 0.0, 0.0, 0.0, 0.966814194565961, 0.033185805434039], [0.0, 0.0, 0.0, 0.0, 0.777107383227112, 0.222892616772888], [0.0, 0.0, 0.0, 0.0, 0.97022818882731, 0.02977181117269], [0.0, 0.0, 0.0, 0.0, 0.988226694093134, 0.011773305906866], [0.0, 0.0, 0.0, 0.0, 0.976263807814564, 0.023736192185437], [0.0, 0.0, 0.0, 0.0, 0.966696353181525, 0.033303646818475]], [[0.0, 1.0, 0.0, 0.0, 0.0, 0.0], [0.0, 1.0, 0.0, 0.0, 0.0, 0.0], [0.0, 1.0, 0.0, 0.0, 0.0, 0.0], [0.0, 1.0, 0.0, 0.0, 0.0, 0.0], [0.0, 1.0, 0.0, 0.0, 0.0, 0.0], [0.0, 1.0, 0.0, 0.0, 0.0, 0.0], [0.0, 1.0, 0.0, 0.0, 0.0, 0.0], [0.0, 1.0, 0.0, 0.0, 0.0, 0.0]], [[0.0, 0.0, 0.0, 0.0, 1.0, 0.0], [0.0, 0.0, 0.0, 0.0, 1.0, 0.0], [0.0, 0.0, 0.0, 0.0, 1.0, 0.0], [0.0, 0.0, 0.0, 0.0, 1.0, 0.0], [0.0, 0.0, 0.0, 0.0, 1.0, 0.0], [0.0, 0.0, 0.0, 0.0, 1.0, 0.0], [0.0, 0.0, 0.0, 0.0, 1.0, 0.0], [0.0, 0.0, 0.0, 0.0, 1.0, 0.0]], [[0.0, 0.0, 0.257455858737408, 0.742544141262592, 0.0, 0.0], [0.0, 0.0, 0.281813460750212, 0.718186539249788, 0.0, 0.0], [0.0, 0.0, 0.283786329789649, 0.716213670210351, 0.0, 0.0], [0.0, 0.0, 0.749879042685288, 0.250120957314712, 0.0, 0.0], [0.0, 0.0, 0.416072058545608, 0.583927941454392, 0.0, 0.0], [0.0, 0.0, 0.282009475032628, 0.717990524967372, 0.0, 0.0], [0.0, 0.0, 0.227736846327718, 0.772263153672282, 0.0, 0.0], [0.0, 0.0, 0.257531546764597, 0.742468453235403, 0.0, 0.0]], [[0.109747674473598, 0.101765335663076, 0.761542134274425, 0.026944855588901, 0.0, 0.0], [0.113432108757905, 0.100128001874206, 0.742022825126413, 0.044417064241476, 0.0, 0.0], [0.167430628439193, 0.113397170882039, 0.672721145724101, 0.046451054954667, 0.0, 0.0], [0.196597703526488, 0.112089706646863, 0.548145407243431, 0.143167182583218, 0.0, 0.0], [0.201240050454644, 0.073300320748368, 0.691932697004898, 0.03352693179209, 0.0, 0.0], [0.140266770151286, 0.129696631329043, 0.693938561588851, 0.036098036930819, 0.0, 0.0], [0.148602344575267, 0.111693372839708, 0.704250112076122, 0.035454170508903, 0.0, 0.0], [0.306718860955745, 0.16168644489723, 0.48582890398862, 0.045765790158405, 0.0, 0.0]], [[0.061668155411545, 0.037659708258549, 0.074419417788562, 0.729936861776691, 0.012534003696848, 0.083781853067806], [0.057687025884441, 0.040397463909496, 0.114828281345752, 0.672592019403206, 0.010976590844487, 0.103518618612619], [0.062188705853891, 0.030978640334277, 0.051980050485215, 0.744080252017956, 0.015566870121945, 0.095205481186715], [0.068323247315185, 0.045229870521606, 0.073077095592301, 0.766009253981184, 0.028344654148534, 0.01901587844119], [0.054092632079101, 0.037161667495974, 0.048438409994811, 0.738638700717992, 0.012873238350242, 0.10879535136188], [0.039808951197835, 0.040162684212149, 0.063575038158924, 0.78191513204294, 0.010168567214088, 0.064369627174063], [0.036122521761458, 0.03082632854375, 0.052886067474014, 0.778041547812259, 0.013216878267608, 0.08890665614091], [0.040861747274855, 0.028332606407378, 0.094096348963498, 0.709362178409465, 0.014031854137017, 0.113315264807786]], [[0.0, 0.050727788544084, 0.056504629651498, 0.732707911427648, 0.0, 0.16005967037677], [0.0, 0.056126800797092, 0.06707813318784, 0.714864997308566, 0.0, 0.161930068706503], [0.0, 0.053707283472805, 0.051424648637877, 0.686073915633602, 0.0, 0.208794152255716], [0.0, 0.069868474553259, 0.005898286443668, 0.847293068747346, 0.0, 0.076940170255726], [0.0, 0.066939937769809, 0.075982259261754, 0.66649007651829, 0.0, 0.190587726450147], [0.0, 0.118098186013808, 0.042791855290113, 0.670033763153652, 0.0, 0.169076195542427], [0.0, 0.031863197118267, 0.060821098888075, 0.580479455488469, 0.0, 0.326836248505189], [0.0, 0.021898213943748, 0.047867806452682, 0.537030635632757, 0.0, 0.393203343970813]], [[0.185605502860063, 0.438520839474818, 0.032162247133564, 0.047568832899221, 0.228522827311777, 0.067619750320556], [0.234558955500345, 0.447130185360295, 0.010262719004063, 0.051541562337824, 0.201561125066433, 0.054945452731039], [0.210916622239189, 0.43054151243692, 0.07663808237266, 0.017887417371249, 0.19093402230156, 0.073082343278422], [0.274576680258559, 0.353536199245146, 0.041431675603083, 0.06815306348727, 0.192922055007129, 0.069380326398813], [0.215890186951701, 0.447395668458155, 0.028913645600092, 0.014538777388936, 0.243491366387552, 0.049770355213565], [0.183626769253193, 0.409175660857175, 0.047333395745192, 0.057709340985311, 0.236535102775099, 0.065619730384031], [0.218294017174358, 0.358866722887818, 0.030278488031005, 0.128044208501768, 0.197767464286923, 0.066749099118127], [0.262759100907883, 0.352849482514009, 0.087527437806936, 0.046661514990894, 0.22745280780067, 0.022749655979609]], [[0.0, 0.0, 0.0, 0.0, 0.0, 1.0], [0.0, 0.0, 0.0, 0.0, 0.0, 1.0], [0.0, 0.0, 0.0, 0.0, 0.0, 1.0], [0.0, 0.0, 0.0, 0.0, 0.0, 1.0], [0.0, 0.0, 0.0, 0.0, 0.0, 1.0], [0.0, 0.0, 0.0, 0.0, 0.0, 1.0], [0.0, 0.0, 0.0, 0.0, 0.0, 1.0], [0.0, 0.0, 0.0, 0.0, 0.0, 1.0]], [[0.0, 0.0, 1.0, 0.0, 0.0, 0.0], [0.0, 0.0, 1.0, 0.0, 0.0, 0.0], [0.0, 0.0, 1.0, 0.0, 0.0, 0.0], [0.0, 0.0, 1.0, 0.0, 0.0, 0.0], [0.0, 0.0, 1.0, 0.0, 0.0, 0.0], [0.0, 0.0, 1.0, 0.0, 0.0, 0.0], [0.0, 0.0, 1.0, 0.0, 0.0, 0.0], [0.0, 0.0, 1.0, 0.0, 0.0, 0.0]], [[0.407571776895347, 0.344257449278945, 0.078720703172822, 0.103005778470874, 0.041527458694632, 0.02491683348738], [0.63857664823094, 0.205869977929077, 0.081440144523203, 0.037316055181591, 0.017548230133784, 0.019248944001405], [0.504782473952936, 0.273555736741904, 0.120120399720279, 0.053806579445732, 0.025260327183561, 0.022474482955588], [0.380100318638974, 0.171775753872981, 0.152087894384248, 0.165963419130433, 0.080166881231233, 0.04990573274213], [0.508362321344708, 0.355563460967473, 0.064009626478344, 0.039445598020908, 0.017796845555667, 0.014822147632899], [0.478746533461152, 0.314004235810847, 0.058779856853617, 0.090624774840216, 0.034814286720862, 0.023030312313305], [0.56871337426856, 0.249649775988278, 0.074611286115869, 0.075863647994424, 0.01566048243729, 0.015501433195579], [0.374527300109786, 0.347881768578846, 0.113409252206212, 0.079803911959711, 0.046887933898872, 0.037489833246574]], [[0.351785271632683, 0.457696754543941, 0.058070746778506, 0.078581437908504, 0.031858215470312, 0.022007573666054], [0.481912106146887, 0.323480703377873, 0.069392473301574, 0.055180994138566, 0.022546195004937, 0.047487528030162], [0.243560234477574, 0.472814430201682, 0.096230114932282, 0.100124833042462, 0.033864600627326, 0.053405786718673], [0.194518426057274, 0.191628652877667, 0.189766790861213, 0.265063754010113, 0.086416540570909, 0.072605835622824], [0.246553458478309, 0.55809423746512, 0.088378647007184, 0.04537725739295, 0.021471009368428, 0.040125390288008], [0.313837657898269, 0.503963393457047, 0.072240136004234, 0.064928503096927, 0.024422606651099, 0.020607702892423], [0.371860442669987, 0.408964993461204, 0.110765473894483, 0.061446081533358, 0.023541208792533, 0.023421799648435], [0.322833025658244, 0.41317509723766, 0.101960483737101, 0.098275507446575, 0.033935558296052, 0.029820327624368]], [[0.289177235465584, 0.710822764534416, 0.0, 0.0, 0.0, 0.0], [0.325197801472129, 0.674802198527871, 0.0, 0.0, 0.0, 0.0], [0.337109158202987, 0.662890841797013, 0.0, 0.0, 0.0, 0.0], [0.575091757382596, 0.424908242617404, 0.0, 0.0, 0.0, 0.0], [0.413268312613265, 0.586731687386735, 0.0, 0.0, 0.0, 0.0], [0.353293347102654, 0.646706652897346, 0.0, 0.0, 0.0, 0.0], [0.346105476612607, 0.653894523387393, 0.0, 0.0, 0.0, 0.0], [0.375749641012227, 0.624250358987774, 0.0, 0.0, 0.0, 0.0]], [[0.0, 0.524405471193655, 0.0, 0.110469340942883, 0.252924013394882, 0.11220117446858], [0.0, 0.561728614192494, 0.0, 0.099904558658236, 0.176530553691958, 0.161836273457312], [0.0, 0.438506075901438, 0.0, 0.159249304604362, 0.274028799336718, 0.128215820157482], [0.0, 0.502363600460353, 0.0, 0.234397745774821, 0.159472229544094, 0.103766424220732], [0.0, 0.616973745797742, 0.0, 0.104648597693717, 0.167279326607663, 0.111098329900878], [0.0, 0.598678293113363, 0.0, 0.095021173687688, 0.185795809353554, 0.120504723845396], [0.0, 0.504195465637538, 0.0, 0.138961089819452, 0.194177093958993, 0.162666350584017], [0.0, 0.547804828777633, 0.0, 0.120617820610577, 0.213548748504141, 0.118028602107648]], [[0.0, 0.0, 0.0, 0.478067821288581, 0.0, 0.521932178711419], [0.0, 0.0, 0.0, 0.878921964642976, 0.0, 0.121078035357024], [0.0, 0.0, 0.0, 0.878707492453061, 0.0, 0.121292507546939], [0.0, 0.0, 0.0, 0.758050898730526, 0.0, 0.241949101269474], [0.0, 0.0, 0.0, 0.770134025667152, 0.0, 0.229865974332848], [0.0, 0.0, 0.0, 0.705425658481483, 0.0, 0.294574341518517], [0.0, 0.0, 0.0, 0.818952137089859, 0.0, 0.181047862910141], [0.0, 0.0, 0.0, 0.718232436821876, 0.0, 0.281767563178124]], [[0.249577993132657, 0.628467978281091, 0.0, 0.0, 0.110280470553365, 0.011673558032888], [0.070420559160798, 0.727984083414042, 0.0, 0.0, 0.140985621671967, 0.060609735753194], [0.349595180658554, 0.495073695281712, 0.0, 0.0, 0.125927852990882, 0.029403271068852], [0.366607762658684, 0.425149159052234, 0.0, 0.0, 0.141692680518324, 0.066550397770758], [0.082058769287471, 0.689914820388182, 0.0, 0.0, 0.124191040923662, 0.103835369400686], [0.060605577188842, 0.877581174502257, 0.0, 0.0, 0.029088105614894, 0.032725142694007], [0.384394845421512, 0.534384306543095, 0.0, 0.0, 0.034202362349489, 0.047018485685905], [0.086861132453725, 0.796107413502577, 0.0, 0.0, 0.09620633341919, 0.020825120624508]], [[0.646263111276124, 0.227004479224154, 0.046678731939786, 0.0, 0.0, 0.080053677559935], [0.766847023845181, 0.164386674628994, 0.02816016236301, 0.0, 0.0, 0.040606139162815], [0.709809059943934, 0.215863827361851, 0.038411462737823, 0.0, 0.0, 0.035915649956393], [0.541061160514092, 0.264498441710928, 0.151980789017813, 0.0, 0.0, 0.042459608757167], [0.726179553488733, 0.206706242668942, 0.020296746470231, 0.0, 0.0, 0.046817457372094], [0.713926210144524, 0.200229027384239, 0.039475179137951, 0.0, 0.0, 0.046369583333285], [0.711500361939364, 0.213497684136104, 0.026850527205088, 0.0, 0.0, 0.048151426719445], [0.706863453837054, 0.208117080439817, 0.030862041723809, 0.0, 0.0, 0.05415742399932]], [[0.05481886915314, 0.506014912527228, 0.0671259312229, 0.024052428692942, 0.317321977007061, 0.030665881396729], [0.046895533191791, 0.539816972436053, 0.051571851182688, 0.022546968187253, 0.309244489439582, 0.029924185562633], [0.063546746975466, 0.511069015930964, 0.050250998526473, 0.020672502355998, 0.316470259796354, 0.037990476414745], [0.049704867857273, 0.427021477773602, 0.035364213089151, 0.041879666954384, 0.344468176014814, 0.101561598310775], [0.055939250671549, 0.474023286500924, 0.053422812807539, 0.022731671759944, 0.362660038511574, 0.031222939748469], [0.049212278178529, 0.572987406036386, 0.041967299571561, 0.017381774386415, 0.291769605168402, 0.026681636658708], [0.057855171995189, 0.568806712658266, 0.051755648205372, 0.019094842439036, 0.265716589173308, 0.036771035528828], [0.054615076374594, 0.547306569619496, 0.04549937881787, 0.021593987141094, 0.290758930529187, 0.040226057517758]], [[0.0, 0.0, 0.0, 0.0, 0.898706465472313, 0.101293534527687], [0.0, 0.0, 0.0, 0.0, 0.83739035126166, 0.16260964873834], [0.0, 0.0, 0.0, 0.0, 0.89098199073925, 0.10901800926075], [0.0, 0.0, 0.0, 0.0, 0.388089301563725, 0.611910698436275], [0.0, 0.0, 0.0, 0.0, 0.854379959351298, 0.145620040648702], [0.0, 0.0, 0.0, 0.0, 0.89197527754823, 0.10802472245177], [0.0, 0.0, 0.0, 0.0, 0.862752543600828, 0.137247456399172], [0.0, 0.0, 0.0, 0.0, 0.656118386510009, 0.343881613489991]], [[0.125212043055466, 0.474247227400749, 0.069871671531335, 0.128613182202538, 0.136919868247173, 0.065136007562738], [0.156027373889939, 0.460969776003367, 0.081326458843825, 0.111114934915911, 0.125349831065659, 0.065211625281299], [0.114570130634071, 0.51841313450228, 0.074498622276143, 0.129303954772254, 0.096339657546272, 0.066874500268981], [0.094541271962243, 0.517330535753902, 0.044438905818478, 0.190933678507468, 0.110844076905691, 0.041911531052219], [0.13248511760165, 0.53237142511659, 0.061507381641521, 0.084702073789087, 0.117470566305005, 0.071463435546147], [0.124438469536807, 0.566574203541084, 0.067423947286559, 0.088993601440554, 0.09632535790429, 0.056244420290706], [0.1293302738349, 0.552800067932182, 0.069501947212609, 0.080070892544154, 0.118492521896109, 0.049804296580047], [0.129202575999465, 0.502447090861022, 0.093463906537382, 0.118235385027121, 0.075405388313879, 0.081245653261131]], [[0.026189390434933, 0.264775304008273, 0.0, 0.0, 0.272871230578487, 0.436164074978307], [0.012549680620337, 0.302005081483451, 0.0, 0.0, 0.218122610103709, 0.467322627792503], [0.024276748608828, 0.207672493094323, 0.0, 0.0, 0.192309496830652, 0.575741261466197], [0.038039376307681, 0.309931458305827, 0.0, 0.0, 0.184700074357275, 0.467329091029218], [0.022151297333311, 0.267274448201175, 0.0, 0.0, 0.224595026493402, 0.485979227972112], [0.032816217660493, 0.248223191198766, 0.0, 0.0, 0.262770736934286, 0.456189854206454], [0.025343100461398, 0.17870218060811, 0.0, 0.0, 0.241839305146949, 0.554115413783543], [0.046825625092437, 0.297551377926672, 0.0, 0.0, 0.261916792382713, 0.393706204598178]], [[0.183889489089464, 0.272557443259192, 0.014434723114649, 0.0316801220653, 0.171469602016022, 0.325968620455373], [0.212512080735902, 0.23861462607355, 0.018145618365827, 0.037467399857693, 0.179948581133871, 0.313311693833157], [0.227680529033413, 0.209490625937642, 0.016418974412641, 0.036046355806193, 0.138404387616966, 0.371959127193146], [0.18807753190695, 0.234935624318754, 0.027420847226572, 0.106098158196859, 0.157263702115184, 0.28620413623568], [0.221310172061045, 0.232988861102412, 0.023181823559728, 0.03570898155941, 0.172064960246001, 0.314745201471404], [0.232017727581011, 0.206201350325367, 0.021278726130445, 0.030338938832845, 0.181036467642759, 0.329126789487573], [0.212843117996189, 0.23390653892584, 0.020077517651961, 0.021806891422287, 0.133865269698454, 0.377500664305268], [0.216736134476144, 0.182710955420357, 0.021213485388396, 0.027544446757208, 0.117301807267136, 0.434493170690758]], [[0.200716866412463, 0.670188681944753, 0.071680450155669, 0.030647666832955, 0.004995769079496, 0.021770565574664], [0.156920483661819, 0.718666494791018, 0.07653243182256, 0.022740377788866, 0.006459753738808, 0.018680458196931], [0.1723935329945, 0.699359661797539, 0.064213047098113, 0.032996885093262, 0.011609906957891, 0.019426966058695], [0.143346580202177, 0.498739077673189, 0.122207698155188, 0.196141939241055, 0.027946525171663, 0.011618179556728], [0.212270837568854, 0.679538604624255, 0.053655172146721, 0.02138681189477, 0.007669641547216, 0.025478932218186], [0.171953665887722, 0.7346714763778, 0.0491213853142, 0.021159758736749, 0.008610581214362, 0.014483132469167], [0.177332409269308, 0.713455479846526, 0.060521496961217, 0.019521605012081, 0.008376307856911, 0.020792701053957], [0.178148176414107, 0.714556606914672, 0.060059561450832, 0.022856211010178, 0.009053558943269, 0.015325885266942]], [[0.267832282631, 0.618041148132028, 0.047583168707671, 0.043443921300466, 0.011832466343115, 0.01126701288572], [0.18925032046044, 0.717132416505897, 0.041226259729936, 0.028741703424611, 0.010744507969995, 0.012904791909121], [0.175190725367994, 0.719680261478502, 0.04316512825974, 0.0420629185457, 0.010863023211223, 0.009037943136842], [0.140617962376384, 0.5132839696069, 0.066717548988244, 0.23698867595525, 0.03420200138674, 0.008189841686483], [0.176298844680111, 0.727201058974263, 0.049253037673983, 0.026243485730406, 0.008765883651096, 0.012237689290141], [0.212123786137999, 0.692586143552066, 0.051123657690765, 0.027525992599828, 0.008995322238109, 0.007645097781233], [0.180868459898387, 0.740448882167303, 0.036691479663025, 0.025387157929355, 0.012217627968249, 0.004386392373682], [0.15002594355724, 0.753802371301835, 0.058516417946108, 0.025294166823384, 0.007646901459711, 0.004714198911722]], [[0.585071252813815, 0.414928747186185, 0.0, 0.0, 0.0, 0.0], [0.687763466197613, 0.312236533802387, 0.0, 0.0, 0.0, 0.0], [0.645558434224442, 0.354441565775558, 0.0, 0.0, 0.0, 0.0], [0.664660748886426, 0.335339251113574, 0.0, 0.0, 0.0, 0.0], [0.830149470014364, 0.169850529985636, 0.0, 0.0, 0.0, 0.0], [0.627372169016529, 0.372627830983471, 0.0, 0.0, 0.0, 0.0], [0.599626390926058, 0.400373609073942, 0.0, 0.0, 0.0, 0.0], [0.597112739212414, 0.402887260787586, 0.0, 0.0, 0.0, 0.0]], [[0.092465009357788, 0.348943853327777, 0.012012311763564, 0.116246852056837, 0.151010108830936, 0.279321864663098], [0.082819657274638, 0.330200235149113, 0.014020399054642, 0.097894910883149, 0.13407607471687, 0.340988722921588], [0.076794959869558, 0.368090744365509, 0.011793968683783, 0.096408044192004, 0.136563283677612, 0.310348999211534], [0.075943669574556, 0.358787822818972, 0.010790617461718, 0.112402612404183, 0.153906778798696, 0.288168498941875], [0.084666203651224, 0.33214923154111, 0.008922276182597, 0.091682129344092, 0.14745762099844, 0.335122538282536], [0.116852922859129, 0.343003914452156, 0.009989347055672, 0.094940661763602, 0.139053857866048, 0.296159296003394], [0.082050822334396, 0.356902282521894, 0.010287887080342, 0.087484075019443, 0.130652643764989, 0.332622289278935], [0.092210550047171, 0.311688400863951, 0.017052204150176, 0.11101040815675, 0.139672761394198, 0.328365675387754]], [[0.752752148641835, 0.059571423176477, 0.041821022802078, 0.086867316215851, 0.0, 0.058988089163759], [0.587778243015866, 0.015315516621382, 0.003961865895383, 0.19197871924444, 0.0, 0.200965655222929], [0.786220276479892, 0.03783867514123, 0.054136983980761, 0.088467083714032, 0.0, 0.033336980684084], [0.412033088956851, 0.133265992209832, 0.112344760328807, 0.249322900216945, 0.0, 0.093033258287564], [0.861035858441594, 0.012375578584412, 0.008798585453752, 0.113366669463668, 0.0, 0.004423308056575], [0.8702520348405, 0.010741227010466, 0.027533635564409, 0.087694796889345, 0.0, 0.00377830569528], [0.837959467857865, 0.029867526965093, 0.038006386010075, 0.089741906745397, 0.0, 0.00442471242157], [0.861558477454727, 0.028207891024148, 0.026072088533806, 0.08009241471087, 0.0, 0.004069128276448]], [[1.0, 0.0, 0.0, 0.0, 0.0, 0.0], [1.0, 0.0, 0.0, 0.0, 0.0, 0.0], [1.0, 0.0, 0.0, 0.0, 0.0, 0.0], [1.0, 0.0, 0.0, 0.0, 0.0, 0.0], [1.0, 0.0, 0.0, 0.0, 0.0, 0.0], [1.0, 0.0, 0.0, 0.0, 0.0, 0.0], [1.0, 0.0, 0.0, 0.0, 0.0, 0.0], [1.0, 0.0, 0.0, 0.0, 0.0, 0.0]], [[0.0, 1.0, 0.0, 0.0, 0.0, 0.0], [0.0, 1.0, 0.0, 0.0, 0.0, 0.0], [0.0, 1.0, 0.0, 0.0, 0.0, 0.0], [0.0, 1.0, 0.0, 0.0, 0.0, 0.0], [0.0, 1.0, 0.0, 0.0, 0.0, 0.0], [0.0, 1.0, 0.0, 0.0, 0.0, 0.0], [0.0, 1.0, 0.0, 0.0, 0.0, 0.0], [0.0, 1.0, 0.0, 0.0, 0.0, 0.0]], [[0.0, 0.358055010034075, 0.01301205304567, 0.115514864805354, 0.449621624658896, 0.063796447456006], [0.0, 0.598069182783066, 0.078285239992708, 0.12004259075278, 0.138534564081264, 0.065068422390182], [0.0, 0.414759809528269, 0.05256906327367, 0.089806256601101, 0.379024661900332, 0.063840208696628], [0.0, 0.724550513138353, 0.01685011114794, 0.088370060868664, 0.132889244438235, 0.037340070406807], [0.0, 0.68620934719998, 0.036819274831548, 0.040866784205037, 0.137401431778338, 0.098703161985097], [0.0, 0.606685436349579, 0.028238576105771, 0.033113025275032, 0.268179126287423, 0.063783835982195], [0.0, 0.578100815056714, 0.030591802644747, 0.035934668602849, 0.265537475937682, 0.089835237758008], [0.0, 0.568823262141797, 0.028286232230791, 0.030526088300486, 0.280373859250198, 0.091990558076728]], [[0.66876717182369, 0.316973846973581, 0.0, 0.0, 0.0, 0.014258981202729], [0.642302616906067, 0.239550292385503, 0.0, 0.0, 0.0, 0.11814709070843], [0.855485811979464, 0.123768751662696, 0.0, 0.0, 0.0, 0.020745436357839], [0.666095021835667, 0.219259987417338, 0.0, 0.0, 0.0, 0.114644990746995], [0.860049204617091, 0.115886399506813, 0.0, 0.0, 0.0, 0.024064395876096], [0.803272618279831, 0.159218844680849, 0.0, 0.0, 0.0, 0.03750853703932], [0.70368145298952, 0.249168386796075, 0.0, 0.0, 0.0, 0.047150160214406], [0.836339979232095, 0.125038566099673, 0.0, 0.0, 0.0, 0.038621454668232]], [[0.0, 1.0, 0.0, 0.0, 0.0, 0.0], [0.0, 1.0, 0.0, 0.0, 0.0, 0.0], [0.0, 1.0, 0.0, 0.0, 0.0, 0.0], [0.0, 1.0, 0.0, 0.0, 0.0, 0.0], [0.0, 1.0, 0.0, 0.0, 0.0, 0.0], [0.0, 1.0, 0.0, 0.0, 0.0, 0.0], [0.0, 1.0, 0.0, 0.0, 0.0, 0.0], [0.0, 1.0, 0.0, 0.0, 0.0, 0.0]], [[1.0, 0.0, 0.0, 0.0, 0.0, 0.0], [1.0, 0.0, 0.0, 0.0, 0.0, 0.0], [1.0, 0.0, 0.0, 0.0, 0.0, 0.0], [1.0, 0.0, 0.0, 0.0, 0.0, 0.0], [1.0, 0.0, 0.0, 0.0, 0.0, 0.0], [1.0, 0.0, 0.0, 0.0, 0.0, 0.0], [1.0, 0.0, 0.0, 0.0, 0.0, 0.0], [1.0, 0.0, 0.0, 0.0, 0.0, 0.0]], [[1.0, 0.0, 0.0, 0.0, 0.0, 0.0], [1.0, 0.0, 0.0, 0.0, 0.0, 0.0], [1.0, 0.0, 0.0, 0.0, 0.0, 0.0], [1.0, 0.0, 0.0, 0.0, 0.0, 0.0], [1.0, 0.0, 0.0, 0.0, 0.0, 0.0], [1.0, 0.0, 0.0, 0.0, 0.0, 0.0], [1.0, 0.0, 0.0, 0.0, 0.0, 0.0], [1.0, 0.0, 0.0, 0.0, 0.0, 0.0]], [[0.0, 0.475786700621614, 0.524213299378387, 0.0, 0.0, 0.0], [0.0, 0.629334412364854, 0.370665587635146, 0.0, 0.0, 0.0], [0.0, 0.661898350380909, 0.338101649619091, 0.0, 0.0, 0.0], [0.0, 0.651780478740037, 0.348219521259963, 0.0, 0.0, 0.0], [0.0, 0.801129255660361, 0.198870744339639, 0.0, 0.0, 0.0], [0.0, 0.719886347875141, 0.280113652124859, 0.0, 0.0, 0.0], [0.0, 0.781917347376414, 0.218082652623586, 0.0, 0.0, 0.0], [0.0, 0.73576867832986, 0.26423132167014, 0.0, 0.0, 0.0]], [[0.338149278512343, 0.339894360636561, 0.0, 0.141993738794218, 0.085057265255683, 0.094905356801195], [0.377624297024803, 0.293383082648867, 0.0, 0.160132009484471, 0.084895827434895, 0.083964783406965], [0.247076960604661, 0.287890718715516, 0.0, 0.252524703634748, 0.098960786315014, 0.11354683073006], [0.297407690244301, 0.281874328694174, 0.0, 0.196482068275395, 0.110300851820953, 0.113935060965177], [0.381911598667068, 0.244997630343845, 0.0, 0.163585604309984, 0.102009489444999, 0.107495677234104], [0.200168360987757, 0.351801793299444, 0.0, 0.27658707815352, 0.09561307983114, 0.07582968772814], [0.416654712519012, 0.236346473343285, 0.0, 0.185325740715315, 0.087826830004731, 0.073846243417658], [0.323975257201558, 0.419924745117932, 0.0, 0.082297062145062, 0.091379288534756, 0.082423647000692]], [[0.0, 0.0, 0.0, 1.0, 0.0, 0.0], [0.0, 0.0, 0.0, 1.0, 0.0, 0.0], [0.0, 0.0, 0.0, 1.0, 0.0, 0.0], [0.0, 0.0, 0.0, 1.0, 0.0, 0.0], [0.0, 0.0, 0.0, 1.0, 0.0, 0.0], [0.0, 0.0, 0.0, 1.0, 0.0, 0.0], [0.0, 0.0, 0.0, 1.0, 0.0, 0.0], [0.0, 0.0, 0.0, 1.0, 0.0, 0.0]], [[0.034077718967696, 0.789304035531449, 0.012084988332946, 0.142957321155601, 0.014563949771494, 0.007011986240814], [0.041415639731678, 0.792857639886765, 0.013886986573249, 0.113290682180966, 0.00972894439189, 0.028820107235452], [0.057982420164122, 0.761618486608393, 0.009270502410106, 0.155177955902198, 0.00419464805, 0.01175598686518], [0.055396480013948, 0.715334638736999, 0.008208465071314, 0.168481325654339, 0.035677050709654, 0.016902039813746], [0.04462832841741, 0.809287838494483, 0.004868100375821, 0.114363905661354, 0.001792704132061, 0.025059122918871], [0.032203994822308, 0.816075679014808, 0.005655584514324, 0.121956876568603, 0.007334355250895, 0.016773509829063], [0.039262461175761, 0.798327969204863, 0.0056746653138, 0.148889764277944, 0.002718411924582, 0.005126728103051], [0.032596551261888, 0.822255235732812, 0.003276277616161, 0.133250407917323, 0.00322521990092, 0.005396307570897]], [[0.393763691831271, 0.606236308168729, 0.0, 0.0, 0.0, 0.0], [0.483055133697813, 0.516944866302187, 0.0, 0.0, 0.0, 0.0], [0.461483052632646, 0.538516947367354, 0.0, 0.0, 0.0, 0.0], [0.627202776372846, 0.372797223627154, 0.0, 0.0, 0.0, 0.0], [0.455195296201599, 0.544804703798401, 0.0, 0.0, 0.0, 0.0], [0.488437613177944, 0.511562386822056, 0.0, 0.0, 0.0, 0.0], [0.470717687287606, 0.529282312712394, 0.0, 0.0, 0.0, 0.0], [0.397604750318628, 0.602395249681372, 0.0, 0.0, 0.0, 0.0]], [[0.656694371574675, 0.343305628425325, 0.0, 0.0, 0.0, 0.0], [0.472928066148793, 0.527071933851207, 0.0, 0.0, 0.0, 0.0], [0.68884666201164, 0.311153337988361, 0.0, 0.0, 0.0, 0.0], [0.606587299677498, 0.393412700322502, 0.0, 0.0, 0.0, 0.0], [0.626401311067678, 0.373598688932322, 0.0, 0.0, 0.0, 0.0], [0.508118100402608, 0.491881899597392, 0.0, 0.0, 0.0, 0.0], [0.613131194040169, 0.386868805959831, 0.0, 0.0, 0.0, 0.0], [0.69883923808089, 0.30116076191911, 0.0, 0.0, 0.0, 0.0]], [[0.189306153131236, 0.457212854251246, 0.021185419106031, 0.201052877531069, 0.119787231474361, 0.011455464506057], [0.121300311759127, 0.456296493893031, 0.015448978438537, 0.06070131427249, 0.227898172913822, 0.118354728722993], [0.216475429057898, 0.318883327973976, 0.030959191301451, 0.097394497505731, 0.290562202141053, 0.045725352019891], [0.241581322771183, 0.25159971722766, 0.010323808928891, 0.174544504033651, 0.178530972304684, 0.143419674733931], [0.062847758130472, 0.593405503754426, 0.025513991952758, 0.098405258594094, 0.166707748036524, 0.053119739531725], [0.085307372924562, 0.598592922413565, 0.015630494005967, 0.107955441247006, 0.140795308383947, 0.051718461024953], [0.163673212875319, 0.617941478822055, 0.016173321131597, 0.15601935635518, 0.012663175163107, 0.033529455652743], [0.054887093410913, 0.677217844057251, 0.011270231986746, 0.124053679535358, 0.100141109682635, 0.032430041327097]], [[0.0, 0.0, 0.0, 0.0, 1.0, 0.0], [0.0, 0.0, 0.0, 0.0, 1.0, 0.0], [0.0, 0.0, 0.0, 0.0, 1.0, 0.0], [0.0, 0.0, 0.0, 0.0, 1.0, 0.0], [0.0, 0.0, 0.0, 0.0, 1.0, 0.0], [0.0, 0.0, 0.0, 0.0, 1.0, 0.0], [0.0, 0.0, 0.0, 0.0, 1.0, 0.0], [0.0, 0.0, 0.0, 0.0, 1.0, 0.0]], [[0.718451161496466, 0.281548838503534, 0.0, 0.0, 0.0, 0.0], [0.721676906474238, 0.278323093525762, 0.0, 0.0, 0.0, 0.0], [0.745080654097587, 0.254919345902413, 0.0, 0.0, 0.0, 0.0], [0.820462364787227, 0.179537635212773, 0.0, 0.0, 0.0, 0.0], [0.796872984514894, 0.203127015485106, 0.0, 0.0, 0.0, 0.0], [0.776477476135725, 0.223522523864275, 0.0, 0.0, 0.0, 0.0], [0.695000484110118, 0.304999515889882, 0.0, 0.0, 0.0, 0.0], [0.715790831740488, 0.284209168259512, 0.0, 0.0, 0.0, 0.0]], [[0.103515179224468, 0.0, 0.0, 0.747194443585569, 0.0, 0.149290377189962], [0.077213379326346, 0.0, 0.0, 0.872875116751189, 0.0, 0.049911503922465], [0.079741583531129, 0.0, 0.0, 0.799736475684678, 0.0, 0.120521940784193], [0.065161113354521, 0.0, 0.0, 0.854112560048508, 0.0, 0.080726326596972], [0.238704041493438, 0.0, 0.0, 0.596378993907648, 0.0, 0.164916964598914], [0.120230042835993, 0.0, 0.0, 0.676989401816431, 0.0, 0.202780555347576], [0.082210321474154, 0.0, 0.0, 0.715850960103466, 0.0, 0.20193871842238], [0.11046917146327, 0.0, 0.0, 0.699349103121469, 0.0, 0.190181725415261]], [[0.0, 0.0, 0.0, 0.0, 0.817704946228996, 0.182295053771004], [0.0, 0.0, 0.0, 0.0, 0.751048182901783, 0.248951817098217], [0.0, 0.0, 0.0, 0.0, 0.574654174201735, 0.425345825798265], [0.0, 0.0, 0.0, 0.0, 0.406437289271887, 0.593562710728113], [0.0, 0.0, 0.0, 0.0, 0.718256605640909, 0.281743394359091], [0.0, 0.0, 0.0, 0.0, 0.524838108017486, 0.475161891982514], [0.0, 0.0, 0.0, 0.0, 0.615040311225262, 0.384959688774738], [0.0, 0.0, 0.0, 0.0, 0.705617144256064, 0.294382855743936]], [[0.0, 0.0, 0.0, 1.0, 0.0, 0.0], [0.0, 0.0, 0.0, 1.0, 0.0, 0.0], [0.0, 0.0, 0.0, 1.0, 0.0, 0.0], [0.0, 0.0, 0.0, 1.0, 0.0, 0.0], [0.0, 0.0, 0.0, 1.0, 0.0, 0.0], [0.0, 0.0, 0.0, 1.0, 0.0, 0.0], [0.0, 0.0, 0.0, 1.0, 0.0, 0.0], [0.0, 0.0, 0.0, 1.0, 0.0, 0.0]], [[0.0, 0.0, 0.253329756916572, 0.698770648824878, 0.047899594258549, 0.0], [0.0, 0.0, 0.266833259842728, 0.687738978571928, 0.045427761585343, 0.0], [0.0, 0.0, 0.2610242728082, 0.623496948870699, 0.1154787783211, 0.0], [0.0, 0.0, 0.236568883138214, 0.674002504673912, 0.089428612187874, 0.0], [0.0, 0.0, 0.207788421733274, 0.758521954143116, 0.03368962412361, 0.0], [0.0, 0.0, 0.254218658877914, 0.709406521887064, 0.036374819235022, 0.0], [0.0, 0.0, 0.277481201404302, 0.69038236168007, 0.032136436915628, 0.0], [0.0, 0.0, 0.227533476344454, 0.731416336618357, 0.041050187037188, 0.0]], [[0.0, 0.577866098889536, 0.422133901110463, 0.0, 0.0, 0.0], [0.0, 0.750404436964257, 0.249595563035743, 0.0, 0.0, 0.0], [0.0, 0.85614109078917, 0.14385890921083, 0.0, 0.0, 0.0], [0.0, 0.77094393694236, 0.22905606305764, 0.0, 0.0, 0.0], [0.0, 0.738368373168744, 0.261631626831256, 0.0, 0.0, 0.0], [0.0, 0.742453907139639, 0.257546092860361, 0.0, 0.0, 0.0], [0.0, 0.702135318560981, 0.297864681439019, 0.0, 0.0, 0.0], [0.0, 0.810996963502263, 0.189003036497737, 0.0, 0.0, 0.0]], [[0.0, 1.0, 0.0, 0.0, 0.0, 0.0], [0.0, 1.0, 0.0, 0.0, 0.0, 0.0], [0.0, 1.0, 0.0, 0.0, 0.0, 0.0], [0.0, 1.0, 0.0, 0.0, 0.0, 0.0], [0.0, 1.0, 0.0, 0.0, 0.0, 0.0], [0.0, 1.0, 0.0, 0.0, 0.0, 0.0], [0.0, 1.0, 0.0, 0.0, 0.0, 0.0], [0.0, 1.0, 0.0, 0.0, 0.0, 0.0]], [[0.0, 0.104356698862831, 0.0, 0.0, 0.192290779098425, 0.703352522038744], [0.0, 0.114675550260066, 0.0, 0.0, 0.136059382825504, 0.74926506691443], [0.0, 0.114927967678396, 0.0, 0.0, 0.069610880082479, 0.815461152239125], [0.0, 0.325596611659546, 0.0, 0.0, 0.045806976833291, 0.628596411507163], [0.0, 0.104481512210218, 0.0, 0.0, 0.137648280979929, 0.757870206809854], [0.0, 0.153173665195489, 0.0, 0.0, 0.115647794213396, 0.731178540591114], [0.0, 0.087579038680237, 0.0, 0.0, 0.142634643398309, 0.769786317921454], [0.0, 0.087426430414967, 0.0, 0.0, 0.101188609596962, 0.811384959988071]], [[0.0, 1.0, 0.0, 0.0, 0.0, 0.0], [0.0, 1.0, 0.0, 0.0, 0.0, 0.0], [0.0, 1.0, 0.0, 0.0, 0.0, 0.0], [0.0, 1.0, 0.0, 0.0, 0.0, 0.0], [0.0, 1.0, 0.0, 0.0, 0.0, 0.0], [0.0, 1.0, 0.0, 0.0, 0.0, 0.0], [0.0, 1.0, 0.0, 0.0, 0.0, 0.0], [0.0, 1.0, 0.0, 0.0, 0.0, 0.0]], [[0.259953009149918, 0.446611656438679, 0.122688662330085, 0.049184823334022, 0.101465308399513, 0.020096540347784], [0.354840163758453, 0.286638803217974, 0.122924678771698, 0.097929838814, 0.114515514340218, 0.023151001097657], [0.266327862632361, 0.38112824482492, 0.122458199632526, 0.072197417001161, 0.126987097352427, 0.030901178556605], [0.127202077427277, 0.292991384520567, 0.059612593786993, 0.359854061759228, 0.119724677754757, 0.040615204751177], [0.280985709538204, 0.514159893716149, 0.059591565330058, 0.04159150395944, 0.087052492996097, 0.016618834460051], [0.202859025235617, 0.574814226971778, 0.11233180480905, 0.03819291234133, 0.050909482291545, 0.02089254835068], [0.400626032439693, 0.301526334692148, 0.115045829017851, 0.053496343816606, 0.1066882059602, 0.022617254073502], [0.225075140705308, 0.548446171717959, 0.090380135281404, 0.065135225243947, 0.053909282430731, 0.01705404462065]], [[0.0, 0.224747026194197, 0.0, 0.542340829636187, 0.061703524626968, 0.171208619542648], [0.0, 0.224554258263298, 0.0, 0.336924175459246, 0.085287373736494, 0.353234192540962], [0.0, 0.37068847705614, 0.0, 0.227206799349436, 0.17039517798734, 0.231709545607084], [0.0, 0.450829511981414, 0.0, 0.223756451476263, 0.140455011323638, 0.184959025218684], [0.0, 0.418218216628557, 0.0, 0.240254839835095, 0.106423496148086, 0.235103447388262], [0.0, 0.145611182339744, 0.0, 0.521518027164838, 0.103596089284984, 0.229274701210435], [0.0, 0.222111605169824, 0.0, 0.429669301435138, 0.129157966731085, 0.219061126663953], [0.0, 0.160792537635059, 0.0, 0.483901222091906, 0.082890160572982, 0.272416079700053]], [[1.0, 0.0, 0.0, 0.0, 0.0, 0.0], [1.0, 0.0, 0.0, 0.0, 0.0, 0.0], [1.0, 0.0, 0.0, 0.0, 0.0, 0.0], [1.0, 0.0, 0.0, 0.0, 0.0, 0.0], [1.0, 0.0, 0.0, 0.0, 0.0, 0.0], [1.0, 0.0, 0.0, 0.0, 0.0, 0.0], [1.0, 0.0, 0.0, 0.0, 0.0, 0.0], [1.0, 0.0, 0.0, 0.0, 0.0, 0.0]], [[0.689539237758012, 0.105126007696148, 0.046105472905456, 0.030370805754803, 0.036862438862529, 0.091996037023053], [0.742959765946287, 0.114099918848787, 0.058885365008828, 0.016671181818071, 0.060333464185895, 0.007050304192132], [0.768148790358635, 0.102707369195972, 0.043743735745689, 0.017895617835718, 0.055677852709882, 0.011826634154104], [0.525603289596677, 0.08518522599768, 0.066761527783248, 0.208193216876612, 0.095945496456451, 0.018311243289331], [0.823675802272014, 0.057490151839691, 0.043261131544002, 0.010661232718068, 0.060969405182044, 0.003942276444181], [0.73389799300777, 0.138902650809581, 0.047511785905381, 0.009339532859392, 0.056387919218775, 0.013960118199101], [0.72530230261495, 0.118429180474631, 0.066345321953048, 0.010637506798309, 0.056587745243227, 0.022697942915835], [0.768586513201019, 0.091136461421856, 0.047331226121732, 0.009102479147458, 0.069403802900747, 0.014439517207188]], [[0.0, 0.0, 1.0, 0.0, 0.0, 0.0], [0.0, 0.0, 1.0, 0.0, 0.0, 0.0], [0.0, 0.0, 1.0, 0.0, 0.0, 0.0], [0.0, 0.0, 1.0, 0.0, 0.0, 0.0], [0.0, 0.0, 1.0, 0.0, 0.0, 0.0], [0.0, 0.0, 1.0, 0.0, 0.0, 0.0], [0.0, 0.0, 1.0, 0.0, 0.0, 0.0], [0.0, 0.0, 1.0, 0.0, 0.0, 0.0]], [[0.00317918659458, 0.023263820447205, 0.067822210653446, 0.755217300678153, 0.092205122949343, 0.058312358677273], [0.019912676741313, 0.019381039973996, 0.094230221627757, 0.68370637722142, 0.121138765302463, 0.061630919133051], [0.004562145582749, 0.036443006143527, 0.055938449677574, 0.68676287651972, 0.155879171153628, 0.060414350922802], [0.013648498734369, 0.071109302774236, 0.084204175826468, 0.604926514118322, 0.15155280620817, 0.074558702338436], [0.003840437661802, 0.027458507247369, 0.0523716096534, 0.720807284999101, 0.150204187317186, 0.045317973121143], [0.02298852744911, 0.021425260950938, 0.067781282093529, 0.740697065224259, 0.110153524071063, 0.0369543402111], [0.022551373397702, 0.03437893033403, 0.069490867326786, 0.675380227096892, 0.151914813079043, 0.046283788765547], [0.036769096149412, 0.04368452831271, 0.08211072210419, 0.688584095144398, 0.110228610908265, 0.038622947381024]], [[0.0, 0.0, 1.0, 0.0, 0.0, 0.0], [0.0, 0.0, 1.0, 0.0, 0.0, 0.0], [0.0, 0.0, 1.0, 0.0, 0.0, 0.0], [0.0, 0.0, 1.0, 0.0, 0.0, 0.0], [0.0, 0.0, 1.0, 0.0, 0.0, 0.0], [0.0, 0.0, 1.0, 0.0, 0.0, 0.0], [0.0, 0.0, 1.0, 0.0, 0.0, 0.0], [0.0, 0.0, 1.0, 0.0, 0.0, 0.0]], [[0.0, 0.0, 1.0, 0.0, 0.0, 0.0], [0.0, 0.0, 1.0, 0.0, 0.0, 0.0], [0.0, 0.0, 1.0, 0.0, 0.0, 0.0], [0.0, 0.0, 1.0, 0.0, 0.0, 0.0], [0.0, 0.0, 1.0, 0.0, 0.0, 0.0], [0.0, 0.0, 1.0, 0.0, 0.0, 0.0], [0.0, 0.0, 1.0, 0.0, 0.0, 0.0], [0.0, 0.0, 1.0, 0.0, 0.0, 0.0]], [[0.770273828748954, 0.191833812115005, 0.037892359136041, 0.0, 0.0, 0.0], [0.724788923309393, 0.263175508748436, 0.012035567942171, 0.0, 0.0, 0.0], [0.663774188040177, 0.329287598539961, 0.006938213419862, 0.0, 0.0, 0.0], [0.56663954164616, 0.291045453374094, 0.142315004979746, 0.0, 0.0, 0.0], [0.958289741774174, 0.003133142560232, 0.038577115665594, 0.0, 0.0, 0.0], [0.936144658426058, 0.028147927562338, 0.035707414011604, 0.0, 0.0, 0.0], [0.936957652865546, 0.019827283080882, 0.043215064053571, 0.0, 0.0, 0.0], [0.710057046402276, 0.286321658625908, 0.003621294971815, 0.0, 0.0, 0.0]], [[0.0, 0.0, 0.0, 0.57071701762538, 0.268780806913589, 0.160502175461031], [0.0, 0.0, 0.0, 0.61665137049469, 0.207582756818397, 0.175765872686913], [0.0, 0.0, 0.0, 0.508348665811034, 0.37855698304754, 0.113094351141426], [0.0, 0.0, 0.0, 0.681393579201244, 0.095678164156823, 0.222928256641933], [0.0, 0.0, 0.0, 0.595987109884428, 0.240391717188618, 0.163621172926954], [0.0, 0.0, 0.0, 0.594952137393338, 0.313223783252319, 0.091824079354342], [0.0, 0.0, 0.0, 0.720042579331396, 0.135436376636092, 0.144521044032512], [0.0, 0.0, 0.0, 0.657711107545533, 0.246500121033146, 0.095788771421321]], [[0.0, 0.298969844721223, 0.0, 0.0, 0.142125339549684, 0.558904815729093], [0.0, 0.38102957547198, 0.0, 0.0, 0.065769068113734, 0.553201356414286], [0.0, 0.568859404396013, 0.0, 0.0, 0.115137918765675, 0.316002676838312], [0.0, 0.507568414811164, 0.0, 0.0, 0.080564543089925, 0.411867042098911], [0.0, 0.266878220945425, 0.0, 0.0, 0.141871951905579, 0.591249827148996], [0.0, 0.25763982202917, 0.0, 0.0, 0.143845345586776, 0.598514832384054], [0.0, 0.187785864936394, 0.0, 0.0, 0.185768661160422, 0.626445473903183], [0.0, 0.378555626507269, 0.0, 0.0, 0.27560507827893, 0.345839295213801]], [[0.0, 0.267796907002605, 0.0, 0.732203092997395, 0.0, 0.0], [0.0, 0.314290756203707, 0.0, 0.685709243796293, 0.0, 0.0], [0.0, 0.309393980624325, 0.0, 0.690606019375675, 0.0, 0.0], [0.0, 0.224842476101082, 0.0, 0.775157523898918, 0.0, 0.0], [0.0, 0.686617956470546, 0.0, 0.313382043529454, 0.0, 0.0], [0.0, 0.718803403879723, 0.0, 0.281196596120277, 0.0, 0.0], [0.0, 0.280905626466636, 0.0, 0.719094373533364, 0.0, 0.0], [0.0, 0.437280978179797, 0.0, 0.562719021820203, 0.0, 0.0]], [[0.0, 0.510531727619583, 0.0, 0.0, 0.167279224866669, 0.322189047513748], [0.0, 0.734684962285102, 0.0, 0.0, 0.204626137349356, 0.060688900365542], [0.0, 0.58301688812518, 0.0, 0.0, 0.340562870252453, 0.076420241622367], [0.0, 0.62326039883656, 0.0, 0.0, 0.208694881734789, 0.168044719428651], [0.0, 0.644088365879586, 0.0, 0.0, 0.294033094103907, 0.061878540016506], [0.0, 0.670152903382308, 0.0, 0.0, 0.254305307321884, 0.075541789295809], [0.0, 0.728029151988114, 0.0, 0.0, 0.185152077896795, 0.086818770115091], [0.0, 0.686198017119433, 0.0, 0.0, 0.203914536819975, 0.109887446060592]], [[0.0, 0.0, 0.0, 1.0, 0.0, 0.0], [0.0, 0.0, 0.0, 1.0, 0.0, 0.0], [0.0, 0.0, 0.0, 1.0, 0.0, 0.0], [0.0, 0.0, 0.0, 1.0, 0.0, 0.0], [0.0, 0.0, 0.0, 1.0, 0.0, 0.0], [0.0, 0.0, 0.0, 1.0, 0.0, 0.0], [0.0, 0.0, 0.0, 1.0, 0.0, 0.0], [0.0, 0.0, 0.0, 1.0, 0.0, 0.0]], [[0.0, 0.0, 0.668209927729384, 0.193433821252685, 0.138356251017931, 0.0], [0.0, 0.0, 0.646254705713036, 0.204736695057507, 0.149008599229457, 0.0], [0.0, 0.0, 0.654580939516939, 0.199530269273081, 0.145888791209981, 0.0], [0.0, 0.0, 0.338963345328108, 0.34015473276076, 0.320881921911132, 0.0], [0.0, 0.0, 0.697318832676654, 0.148325054757661, 0.154356112565685, 0.0], [0.0, 0.0, 0.66561708793699, 0.173465834616554, 0.160917077446456, 0.0], [0.0, 0.0, 0.65803175744139, 0.164970514510424, 0.176997728048186, 0.0], [0.0, 0.0, 0.601468747781206, 0.165949616697041, 0.232581635521753, 0.0]], [[0.064940467894144, 0.089293460333, 0.0, 0.0, 0.17958104680099, 0.666185024971866], [0.046205720456423, 0.048253371035516, 0.0, 0.0, 0.516042436313714, 0.389498472194347], [0.139578247844716, 0.202717534960048, 0.0, 0.0, 0.382004127527774, 0.275700089667462], [0.175002003447731, 0.379772557166235, 0.0, 0.0, 0.188415153283998, 0.256810286102036], [0.271903021831119, 0.199499159047156, 0.0, 0.0, 0.153153957326332, 0.375443861795393], [0.153036402588451, 0.07262728708834, 0.0, 0.0, 0.171307836107671, 0.603028474215538], [0.222557443582346, 0.256881077830076, 0.0, 0.0, 0.104237405004284, 0.416324073583294], [0.287900811956484, 0.140451621242764, 0.0, 0.0, 0.193138975199123, 0.37850859160163]], [[0.0, 0.0, 1.0, 0.0, 0.0, 0.0], [0.0, 0.0, 1.0, 0.0, 0.0, 0.0], [0.0, 0.0, 1.0, 0.0, 0.0, 0.0], [0.0, 0.0, 1.0, 0.0, 0.0, 0.0], [0.0, 0.0, 1.0, 0.0, 0.0, 0.0], [0.0, 0.0, 1.0, 0.0, 0.0, 0.0], [0.0, 0.0, 1.0, 0.0, 0.0, 0.0], [0.0, 0.0, 1.0, 0.0, 0.0, 0.0]], [[0.0, 0.0, 1.0, 0.0, 0.0, 0.0], [0.0, 0.0, 1.0, 0.0, 0.0, 0.0], [0.0, 0.0, 1.0, 0.0, 0.0, 0.0], [0.0, 0.0, 1.0, 0.0, 0.0, 0.0], [0.0, 0.0, 1.0, 0.0, 0.0, 0.0], [0.0, 0.0, 1.0, 0.0, 0.0, 0.0], [0.0, 0.0, 1.0, 0.0, 0.0, 0.0], [0.0, 0.0, 1.0, 0.0, 0.0, 0.0]], [[0.0, 0.0, 0.0, 1.0, 0.0, 0.0], [0.0, 0.0, 0.0, 1.0, 0.0, 0.0], [0.0, 0.0, 0.0, 1.0, 0.0, 0.0], [0.0, 0.0, 0.0, 1.0, 0.0, 0.0], [0.0, 0.0, 0.0, 1.0, 0.0, 0.0], [0.0, 0.0, 0.0, 1.0, 0.0, 0.0], [0.0, 0.0, 0.0, 1.0, 0.0, 0.0], [0.0, 0.0, 0.0, 1.0, 0.0, 0.0]], [[0.0, 0.523001317609408, 0.0, 0.0, 0.476998682390591, 0.0], [0.0, 0.371603104288244, 0.0, 0.0, 0.628396895711756, 0.0], [0.0, 0.534218182997788, 0.0, 0.0, 0.465781817002212, 0.0], [0.0, 0.617858384824214, 0.0, 0.0, 0.382141615175786, 0.0], [0.0, 0.512524787741638, 0.0, 0.0, 0.487475212258362, 0.0], [0.0, 0.340049235215105, 0.0, 0.0, 0.659950764784895, 0.0], [0.0, 0.301109333787725, 0.0, 0.0, 0.698890666212275, 0.0], [0.0, 0.494400112669542, 0.0, 0.0, 0.505599887330458, 0.0]], [[0.0, 0.0, 0.0, 0.0, 0.749292776638488, 0.250707223361513], [0.0, 0.0, 0.0, 0.0, 0.810021565678476, 0.189978434321524], [0.0, 0.0, 0.0, 0.0, 0.574417470483985, 0.425582529516015], [0.0, 0.0, 0.0, 0.0, 0.44368801732415, 0.55631198267585], [0.0, 0.0, 0.0, 0.0, 0.46547051953232, 0.53452948046768], [0.0, 0.0, 0.0, 0.0, 0.3857604975253, 0.6142395024747], [0.0, 0.0, 0.0, 0.0, 0.481336641630794, 0.518663358369206], [0.0, 0.0, 0.0, 0.0, 0.754244714976662, 0.245755285023338]], [[0.86875587460099, 0.077544709325173, 0.030174074123345, 0.0, 0.0, 0.023525341950492], [0.908795939612308, 0.030862735799031, 0.025398931816731, 0.0, 0.0, 0.03494239277193], [0.784150084182254, 0.089282551915778, 0.06577071041849, 0.0, 0.0, 0.060796653483478], [0.578472372851707, 0.18347516054208, 0.233788844161044, 0.0, 0.0, 0.00426362244517], [0.859621725470336, 0.09206911888359, 0.020557586648927, 0.0, 0.0, 0.027751568997147], [0.93214553510852, 0.029835027033769, 0.019165424646254, 0.0, 0.0, 0.018854013211457], [0.904464269418076, 0.043314200727718, 0.024742238581197, 0.0, 0.0, 0.02747929127301], [0.93285097929835, 0.031579434730695, 0.014748164744849, 0.0, 0.0, 0.020821421226106]], [[0.0, 0.0, 0.0, 1.0, 0.0, 0.0], [0.0, 0.0, 0.0, 1.0, 0.0, 0.0], [0.0, 0.0, 0.0, 1.0, 0.0, 0.0], [0.0, 0.0, 0.0, 1.0, 0.0, 0.0], [0.0, 0.0, 0.0, 1.0, 0.0, 0.0], [0.0, 0.0, 0.0, 1.0, 0.0, 0.0], [0.0, 0.0, 0.0, 1.0, 0.0, 0.0], [0.0, 0.0, 0.0, 1.0, 0.0, 0.0]], [[0.0, 0.0, 0.0, 1.0, 0.0, 0.0], [0.0, 0.0, 0.0, 1.0, 0.0, 0.0], [0.0, 0.0, 0.0, 1.0, 0.0, 0.0], [0.0, 0.0, 0.0, 1.0, 0.0, 0.0], [0.0, 0.0, 0.0, 1.0, 0.0, 0.0], [0.0, 0.0, 0.0, 1.0, 0.0, 0.0], [0.0, 0.0, 0.0, 1.0, 0.0, 0.0], [0.0, 0.0, 0.0, 1.0, 0.0, 0.0]], [[0.0, 0.0, 0.0, 1.0, 0.0, 0.0], [0.0, 0.0, 0.0, 1.0, 0.0, 0.0], [0.0, 0.0, 0.0, 1.0, 0.0, 0.0], [0.0, 0.0, 0.0, 1.0, 0.0, 0.0], [0.0, 0.0, 0.0, 1.0, 0.0, 0.0], [0.0, 0.0, 0.0, 1.0, 0.0, 0.0], [0.0, 0.0, 0.0, 1.0, 0.0, 0.0], [0.0, 0.0, 0.0, 1.0, 0.0, 0.0]], [[0.0, 0.0, 0.0, 1.0, 0.0, 0.0], [0.0, 0.0, 0.0, 1.0, 0.0, 0.0], [0.0, 0.0, 0.0, 1.0, 0.0, 0.0], [0.0, 0.0, 0.0, 1.0, 0.0, 0.0], [0.0, 0.0, 0.0, 1.0, 0.0, 0.0], [0.0, 0.0, 0.0, 1.0, 0.0, 0.0], [0.0, 0.0, 0.0, 1.0, 0.0, 0.0], [0.0, 0.0, 0.0, 1.0, 0.0, 0.0]], [[0.0, 0.0, 0.0, 0.0, 0.676171476157626, 0.323828523842374], [0.0, 0.0, 0.0, 0.0, 0.66161983149179, 0.33838016850821], [0.0, 0.0, 0.0, 0.0, 0.712128641217016, 0.287871358782984], [0.0, 0.0, 0.0, 0.0, 0.618928879048487, 0.381071120951513], [0.0, 0.0, 0.0, 0.0, 0.691029529310827, 0.308970470689173], [0.0, 0.0, 0.0, 0.0, 0.738949095974111, 0.261050904025889], [0.0, 0.0, 0.0, 0.0, 0.728961411628471, 0.271038588371529], [0.0, 0.0, 0.0, 0.0, 0.706462715598106, 0.293537284401894]], [[0.043098334109212, 0.532094009279052, 0.04848881630593, 0.136201917157494, 0.17317856591703, 0.066938357231282], [0.018880903072233, 0.514617053226653, 0.009349511287668, 0.163341314773473, 0.239427631038229, 0.054383586601745], [0.047647258868546, 0.493481158963826, 0.048282564590878, 0.147503832934336, 0.183388887852735, 0.079696296789678], [0.029222603445642, 0.468806924392092, 0.004655094704465, 0.146203407795703, 0.191496844416285, 0.159615125245813], [0.042542524719381, 0.473956117271569, 0.026391635241922, 0.123361917796316, 0.233380729135713, 0.1003670758351], [0.058988342893084, 0.480909246883843, 0.097598497722891, 0.117177308418471, 0.176496900287356, 0.068829703794356], [0.031947568476411, 0.50014031347772, 0.005454667349032, 0.158232701381981, 0.224129446846377, 0.080095302468478], [0.029960218158668, 0.506650507147697, 0.068748913283797, 0.147010101884207, 0.18190546215708, 0.06572479736855]], [[0.440781197368627, 0.40994888407988, 0.025278188295675, 0.072397236478609, 0.028968312761471, 0.022626181015738], [0.483347958727899, 0.347277648495735, 0.020240818538332, 0.102134287091254, 0.026346266319741, 0.020653020827039], [0.542336532169494, 0.256222760019977, 0.052123840985737, 0.069258913694268, 0.033429925027578, 0.046628028102947], [0.380178358926539, 0.218812482475269, 0.042320968576665, 0.19584827361378, 0.049531732917601, 0.113308183490146], [0.682987704452982, 0.162447220205647, 0.015649841561039, 0.0714971870036, 0.033155897348956, 0.034262149427776], [0.640717088424895, 0.212293798615842, 0.015341823762462, 0.05836369259991, 0.030954446740071, 0.042329149856821], [0.560407998869354, 0.295956291851081, 0.017908408133465, 0.06996742623489, 0.027830622584494, 0.027929252326716], [0.592452582865211, 0.234328649538025, 0.031247322339397, 0.081299366858435, 0.031466412745559, 0.029205665653372]], [[0.0, 0.0, 0.02784126084134, 0.885366178563136, 0.086792560595524, 0.0], [0.0, 0.0, 0.032699897583923, 0.931586318747425, 0.035713783668652, 0.0], [0.0, 0.0, 0.039092128917968, 0.910093392096462, 0.05081447898557, 0.0], [0.0, 0.0, 0.01325005994151, 0.956726381854836, 0.030023558203654, 0.0], [0.0, 0.0, 0.11262796747815, 0.845194265058495, 0.042177767463355, 0.0], [0.0, 0.0, 0.143507830425496, 0.821661032914717, 0.034831136659788, 0.0], [0.0, 0.0, 0.177962585993082, 0.810835771723971, 0.011201642282947, 0.0], [0.0, 0.0, 0.114473047015682, 0.858938264125276, 0.026588688859041, 0.0]], [[1.0, 0.0, 0.0, 0.0, 0.0, 0.0], [1.0, 0.0, 0.0, 0.0, 0.0, 0.0], [1.0, 0.0, 0.0, 0.0, 0.0, 0.0], [1.0, 0.0, 0.0, 0.0, 0.0, 0.0], [1.0, 0.0, 0.0, 0.0, 0.0, 0.0], [1.0, 0.0, 0.0, 0.0, 0.0, 0.0], [1.0, 0.0, 0.0, 0.0, 0.0, 0.0], [1.0, 0.0, 0.0, 0.0, 0.0, 0.0]], [[0.916788205114027, 0.0, 0.083211794885973, 0.0, 0.0, 0.0], [0.796993328771982, 0.0, 0.203006671228018, 0.0, 0.0, 0.0], [0.767890070363156, 0.0, 0.232109929636844, 0.0, 0.0, 0.0], [0.886823910241942, 0.0, 0.113176089758058, 0.0, 0.0, 0.0], [0.672059355900096, 0.0, 0.327940644099904, 0.0, 0.0, 0.0], [0.691935070245036, 0.0, 0.308064929754964, 0.0, 0.0, 0.0], [0.709504047237856, 0.0, 0.290495952762144, 0.0, 0.0, 0.0], [0.592922508094394, 0.0, 0.407077491905606, 0.0, 0.0, 0.0]], [[0.933062034333533, 0.066937965666467, 0.0, 0.0, 0.0, 0.0], [0.827292246623627, 0.172707753376373, 0.0, 0.0, 0.0, 0.0], [0.879422423432421, 0.120577576567579, 0.0, 0.0, 0.0, 0.0], [0.710885210509338, 0.289114789490662, 0.0, 0.0, 0.0, 0.0], [0.977677054857522, 0.022322945142478, 0.0, 0.0, 0.0, 0.0], [0.9739837705253, 0.0260162294747, 0.0, 0.0, 0.0, 0.0], [0.975990512176154, 0.024009487823846, 0.0, 0.0, 0.0, 0.0], [0.976757024021702, 0.023242975978298, 0.0, 0.0, 0.0, 0.0]], [[0.247920228576652, 0.635130041216215, 0.081546866143973, 0.0, 0.019220866220671, 0.016181997842488], [0.227882081446172, 0.641736036125294, 0.041282173306374, 0.0, 0.018328784233622, 0.070770924888536], [0.257266773847603, 0.550484000845476, 0.046825724262803, 0.0, 0.073627435340804, 0.071796065703313], [0.381849413527484, 0.3462451992118, 0.07202888954954, 0.0, 0.081039407306116, 0.118837090405058], [0.331663044565611, 0.532127771589725, 0.021499768330126, 0.0, 0.052585816404776, 0.062123599109762], [0.260743301613885, 0.627890111141363, 0.030785107702706, 0.0, 0.016457318486726, 0.06412416105532], [0.301023979119991, 0.504047897904846, 0.061023539395891, 0.0, 0.060566203008424, 0.073338380570849], [0.337252756095302, 0.504121059313245, 0.034408229237945, 0.0, 0.045482606628427, 0.078735348725082]], [[0.940697530943905, 0.0, 0.059302469056095, 0.0, 0.0, 0.0], [0.962032383510631, 0.0, 0.037967616489369, 0.0, 0.0, 0.0], [0.951388145459213, 0.0, 0.048611854540787, 0.0, 0.0, 0.0], [0.789833621523722, 0.0, 0.210166378476278, 0.0, 0.0, 0.0], [0.956939968120603, 0.0, 0.043060031879397, 0.0, 0.0, 0.0], [0.9365008331534, 0.0, 0.063499166846601, 0.0, 0.0, 0.0], [0.94445792514965, 0.0, 0.055542074850349, 0.0, 0.0, 0.0], [0.939995266346708, 0.0, 0.060004733653292, 0.0, 0.0, 0.0]], [[0.0, 0.0, 0.0, 1.0, 0.0, 0.0], [0.0, 0.0, 0.0, 1.0, 0.0, 0.0], [0.0, 0.0, 0.0, 1.0, 0.0, 0.0], [0.0, 0.0, 0.0, 1.0, 0.0, 0.0], [0.0, 0.0, 0.0, 1.0, 0.0, 0.0], [0.0, 0.0, 0.0, 1.0, 0.0, 0.0], [0.0, 0.0, 0.0, 1.0, 0.0, 0.0], [0.0, 0.0, 0.0, 1.0, 0.0, 0.0]], [[0.091111946002965, 0.192358058264643, 0.021329407395258, 0.0, 0.611704974456166, 0.083495613880969], [0.066791445188457, 0.178068266340081, 0.036656146016781, 0.0, 0.618426977818614, 0.100057164636067], [0.094229913250158, 0.14950052084637, 0.022613106469298, 0.0, 0.618907708421604, 0.11474875101257], [0.0225121987286, 0.121753439987603, 0.08109368934474, 0.0, 0.630744654426938, 0.143896017512118], [0.128135764683763, 0.138939134025672, 0.02378870381841, 0.0, 0.611018855279236, 0.098117542192919], [0.041038539550903, 0.171629845964954, 0.020041142842478, 0.0, 0.601480837462962, 0.165809634178702], [0.139661344885331, 0.043871017142266, 0.026356722779408, 0.0, 0.544522400846167, 0.245588514346827], [0.076759929353775, 0.067215594794005, 0.019620494243546, 0.0, 0.689340246811612, 0.147063734797062]], [[0.500944882129212, 0.319493472384261, 0.093281681215191, 0.071572234443489, 0.014707729827848, 0.0], [0.560034441517302, 0.300949830480466, 0.087056000933664, 0.042307622911973, 0.009652104156596, 0.0], [0.382515147644125, 0.414076971216302, 0.124595844257255, 0.070216811444381, 0.008595225437937, 0.0], [0.330069672089629, 0.262369804813152, 0.142364800395574, 0.206226966686739, 0.058968756014905, 0.0], [0.556130123134262, 0.325145325708669, 0.084975191535026, 0.030639794020655, 0.003109565601389, 0.0], [0.608576931065287, 0.253193626236436, 0.088492549974755, 0.046253025316276, 0.003483867407246, 0.0], [0.561462120168252, 0.277480527528603, 0.126549193438511, 0.03102441930865, 0.003483739555985, 0.0], [0.473446703054674, 0.371769562144826, 0.117013421523249, 0.032213909826722, 0.005556403450529, 0.0]], [[0.0, 0.0, 0.0, 0.0, 1.0, 0.0], [0.0, 0.0, 0.0, 0.0, 1.0, 0.0], [0.0, 0.0, 0.0, 0.0, 1.0, 0.0], [0.0, 0.0, 0.0, 0.0, 1.0, 0.0], [0.0, 0.0, 0.0, 0.0, 1.0, 0.0], [0.0, 0.0, 0.0, 0.0, 1.0, 0.0], [0.0, 0.0, 0.0, 0.0, 1.0, 0.0], [0.0, 0.0, 0.0, 0.0, 1.0, 0.0]], [[0.019102944402002, 0.0, 0.281420471303966, 0.511132847565461, 0.0, 0.188343736728571], [0.02225800453703, 0.0, 0.254507438715469, 0.496825259219676, 0.0, 0.226409297527825], [0.019944237327673, 0.0, 0.219860263300769, 0.414296778035022, 0.0, 0.345898721336536], [0.067709357567187, 0.0, 0.090638815704448, 0.807646505718535, 0.0, 0.03400532100983], [0.019590828494298, 0.0, 0.263124353861748, 0.483691396128793, 0.0, 0.23359342151516], [0.012416696299474, 0.0, 0.317450555618019, 0.443956727249022, 0.0, 0.226176020833485], [0.01312581757967, 0.0, 0.237724520986357, 0.377164835175128, 0.0, 0.371984826258845], [0.011575638352596, 0.0, 0.228426799403327, 0.373871953599025, 0.0, 0.386125608645052]], [[0.0, 0.0, 0.994603639275343, 0.005396360724657, 0.0, 0.0], [0.0, 0.0, 0.99402328439182, 0.00597671560818, 0.0, 0.0], [0.0, 0.0, 0.997791228013232, 0.002208771986768, 0.0, 0.0], [0.0, 0.0, 0.987211500357897, 0.012788499642103, 0.0, 0.0], [0.0, 0.0, 0.99419639691764, 0.005803603082361, 0.0, 0.0], [0.0, 0.0, 0.993904223303696, 0.006095776696304, 0.0, 0.0], [0.0, 0.0, 0.99564023572416, 0.00435976427584, 0.0, 0.0], [0.0, 0.0, 0.808425777100379, 0.191574222899621, 0.0, 0.0]], [[0.0, 0.209945768914327, 0.0, 0.155702270617727, 0.348338415096392, 0.286013545371554], [0.0, 0.213450656767423, 0.0, 0.24150732407396, 0.313196389535366, 0.231845629623251], [0.0, 0.40662515951345, 0.0, 0.121034254810723, 0.267293949925136, 0.205046635750691], [0.0, 0.195120607648127, 0.0, 0.365903543236767, 0.161501775564521, 0.277474073550585], [0.0, 0.193888996484911, 0.0, 0.158725257728144, 0.421432387357725, 0.22595335842922], [0.0, 0.223981069888755, 0.0, 0.224795185267357, 0.336520638289767, 0.214703106554122], [0.0, 0.165061349366818, 0.0, 0.15310743783389, 0.383127334477731, 0.298703878321561], [0.0, 0.126187263772745, 0.0, 0.163699149327578, 0.328946144827475, 0.381167442072202]], [[0.303433350825625, 0.258406622307624, 0.141178967276561, 0.0, 0.167984701677309, 0.128996357912882], [0.41844099423338, 0.266021767005849, 0.162544296896263, 0.0, 0.039965418393956, 0.113027523470552], [0.468587479770418, 0.118119918587041, 0.21967766062243, 0.0, 0.102326818597385, 0.091288122422727], [0.12469836312611, 0.278913832908113, 0.261040766273326, 0.0, 0.185131263606776, 0.150215774085675], [0.432922412085932, 0.378609019341995, 0.041607903719736, 0.0, 0.026236921734606, 0.120623743117732], [0.53555912126533, 0.165356095143955, 0.03311751975357, 0.0, 0.092193910360476, 0.173773353476669], [0.443451040399153, 0.203158237259495, 0.196294357270615, 0.0, 0.058671691939541, 0.098424673131195], [0.438904270661435, 0.188206787454869, 0.200865967159015, 0.0, 0.097245712430013, 0.074777262294667]], [[0.485429680441531, 0.414420106816677, 0.042628751310562, 0.023188399016168, 0.02870424414316, 0.005628818271902], [0.390164970193174, 0.493698699814101, 0.050368084997444, 0.028277807194451, 0.026930161291814, 0.010560276509016], [0.437404391233356, 0.442453534384779, 0.048162431834128, 0.033274311367838, 0.022959167948612, 0.015746163231287], [0.268511910469512, 0.290463163677922, 0.154356858118224, 0.224757754787887, 0.049383981930936, 0.012526331015518], [0.469623807609675, 0.438889388131684, 0.037806269054772, 0.023790142159574, 0.019493953156026, 0.01039643988827], [0.407466262191582, 0.506959328796902, 0.03127650430761, 0.031584000887282, 0.015484002926734, 0.007229900889889], [0.487808134804275, 0.422659631753539, 0.028828395077519, 0.026495669677828, 0.020352064415344, 0.013856104271495], [0.514365603274328, 0.410973249139368, 0.028380241277767, 0.023085078763269, 0.014387093782844, 0.008808733762424]], [[0.570937329338764, 0.289787459222816, 0.028634168645916, 0.029864356326845, 0.015619803101145, 0.065156883364514], [0.676853260402682, 0.208443410642095, 0.026740797294361, 0.029495534662126, 0.013408613369813, 0.045058383628923], [0.65933960154116, 0.177458328620164, 0.031663800344164, 0.045321592672136, 0.018541208756735, 0.067675468065641], [0.259376952444095, 0.325577062163344, 0.12202972306421, 0.219246771901955, 0.039641890790546, 0.034127599635851], [0.558847233269206, 0.308829721117174, 0.030238311793827, 0.033995167687007, 0.021527184076445, 0.04656238205634], [0.674333131066996, 0.219932433010072, 0.024300103627725, 0.028122991913734, 0.013290741226969, 0.040020599154504], [0.55723213792553, 0.31423046245331, 0.029525480155812, 0.032942359947037, 0.01497053460373, 0.051099024914582], [0.599815026536791, 0.280947975626388, 0.029399037635955, 0.029729314334669, 0.014558612530138, 0.045550033336059]], [[0.0, 0.0, 0.04561836934006, 0.854161902806148, 0.014284879212509, 0.085934848641284], [0.0, 0.0, 0.029378017913647, 0.826844673475585, 0.014700442300821, 0.129076866309946], [0.0, 0.0, 0.013816846988364, 0.828320816054252, 0.016673783056722, 0.141188553900662], [0.0, 0.0, 0.124056326300873, 0.709658468625395, 0.022053802456746, 0.144231402616987], [0.0, 0.0, 0.019887264220972, 0.752087454427977, 0.016901058642807, 0.211124222708244], [0.0, 0.0, 0.014235641380408, 0.840869519230626, 0.021142168742431, 0.123752670646535], [0.0, 0.0, 0.020921694652, 0.665649208446864, 0.0213699741707, 0.292059122730437], [0.0, 0.0, 0.030824359606512, 0.749094914230315, 0.035195426825484, 0.184885299337689]], [[0.42003921828499, 0.0, 0.0, 0.157371650937927, 0.080872155862087, 0.341716974914995], [0.481054654175881, 0.0, 0.0, 0.142764263588307, 0.093502338505929, 0.282678743729883], [0.773982046822515, 0.0, 0.0, 0.026494159628687, 0.125096770227725, 0.074427023321073], [0.561060831398105, 0.0, 0.0, 0.084830189471222, 0.284660546038205, 0.069448433092468], [0.501103314788224, 0.0, 0.0, 0.0545967069416, 0.062779932427198, 0.381520045842979], [0.577533659708079, 0.0, 0.0, 0.024760093400893, 0.03096929383155, 0.366736953059478], [0.630677099396369, 0.0, 0.0, 0.158315479996233, 0.031734833714515, 0.179272586892883], [0.463775361539774, 0.0, 0.0, 0.114033869573303, 0.030864161177659, 0.391326607709264]], [[0.520421364285774, 0.0, 0.31812087156631, 0.161457764147916, 0.0, 0.0], [0.584479969453095, 0.0, 0.124865498627962, 0.290654531918943, 0.0, 0.0], [0.602210986496665, 0.0, 0.148567725086741, 0.249221288416594, 0.0, 0.0], [0.625503781902975, 0.0, 0.11791620241869, 0.256580015678335, 0.0, 0.0], [0.504308325644058, 0.0, 0.331808619237463, 0.163883055118479, 0.0, 0.0], [0.618632047305498, 0.0, 0.223620049153422, 0.15774790354108, 0.0, 0.0], [0.403937636756649, 0.0, 0.256705626063007, 0.339356737180344, 0.0, 0.0], [0.512664425609723, 0.0, 0.183506713066867, 0.30382886132341, 0.0, 0.0]], [[0.097235656495835, 0.859123219853904, 0.013880156165985, 0.012228671746815, 0.012999186759438, 0.004533108978024], [0.087223807252226, 0.879780582094676, 0.013188340535175, 0.00591567747876, 0.009251360218106, 0.004640232421056], [0.109448607340143, 0.831941062897722, 0.012237585353237, 0.009638312427845, 0.029537854158531, 0.007196577822523], [0.090770722964176, 0.591648796075986, 0.02159502576941, 0.016389040887477, 0.212228391962017, 0.067368022340934], [0.086076978677872, 0.876794619388333, 0.008788335671613, 0.011494739169804, 0.012466214223772, 0.004379112868605], [0.060411770529757, 0.912653643556275, 0.006306173898263, 0.007593522040348, 0.009329530264215, 0.003705359711142], [0.079472867747286, 0.889776977207771, 0.008217529038137, 0.002149786708039, 0.014387190911803, 0.005995648386965], [0.06939047278133, 0.90267593826803, 0.006748097371921, 0.002033058856192, 0.013413170740094, 0.005739261982432]], [[0.459027212875745, 0.092447810354291, 0.107816101881024, 0.083043321551491, 0.115447101692954, 0.142218451644494], [0.35990643517744, 0.108595764686116, 0.155088691921163, 0.083026275587213, 0.092021920316909, 0.201360912311158], [0.398035784254849, 0.093632097884592, 0.126070103071253, 0.080568645014469, 0.122484462247547, 0.179208907527291], [0.107628017815768, 0.127237280360912, 0.241142725680289, 0.447312259964864, 0.046831764797653, 0.029847951380513], [0.388931497494843, 0.147568310708574, 0.084524649026296, 0.054269280837858, 0.079305949511615, 0.245400312420814], [0.351285911781791, 0.122525301673665, 0.121842023674277, 0.093969982090071, 0.113938309706299, 0.196438471073897], [0.376490678998988, 0.152238696877111, 0.14850781860425, 0.05929359877636, 0.089169083725624, 0.174300123017667], [0.369672979350859, 0.162905743122527, 0.149096757824555, 0.067795710277297, 0.160384991751538, 0.090143817673225]], [[0.345387396473249, 0.0, 0.058212099581934, 0.120325542550623, 0.244626089875289, 0.231448871518905], [0.441206113615753, 0.0, 0.128119721032879, 0.145423336567101, 0.064472047748039, 0.220778781036229], [0.48786086515107, 0.0, 0.21309737902332, 0.102170591798591, 0.178370071673586, 0.018501092353433], [0.119454458311188, 0.0, 0.193616373191563, 0.49612266577301, 0.08443588406202, 0.10637061866222], [0.689984626861352, 0.0, 0.041749023489141, 0.105559191682952, 0.143803348370576, 0.018903809595978], [0.434007030641616, 0.0, 0.063395856429367, 0.074130874395489, 0.175352219763182, 0.253114018770345], [0.517482220400562, 0.0, 0.296002874394855, 0.134516214563588, 0.029131817056687, 0.022866873584309], [0.204700432156615, 0.0, 0.230749691350806, 0.101825577611324, 0.287442567730104, 0.17528173115115]], [[0.0, 0.096189218350209, 0.316302434394859, 0.0, 0.0, 0.587508347254932], [0.0, 0.18280054151534, 0.719617351846543, 0.0, 0.0, 0.097582106638117], [0.0, 0.093834748579593, 0.640684323679779, 0.0, 0.0, 0.265480927740628], [0.0, 0.768183580731332, 0.052784040600506, 0.0, 0.0, 0.179032378668161], [0.0, 0.42796997237949, 0.428078054228252, 0.0, 0.0, 0.143951973392257], [0.0, 0.313888248977886, 0.556214609842481, 0.0, 0.0, 0.129897141179633], [0.0, 0.312967694096663, 0.131229297479744, 0.0, 0.0, 0.555803008423593], [0.0, 0.377104425646398, 0.311268020306335, 0.0, 0.0, 0.311627554047266]], [[7.0149642719e-05, 0.002430732098143, 0.990614656608479, 0.006144201994118, 0.000146863689735, 0.000593395966806], [0.001094524611015, 0.003100045058052, 0.986052693733217, 0.008888713301137, 0.000558871644823, 0.000305151651756], [0.000717339888528, 0.003606627786486, 0.98449239462112, 0.010292381910276, 0.000263910178882, 0.000627345614707], [0.002185953905891, 0.005608601768431, 0.876312003182283, 0.111034241253806, 0.004187270615971, 0.000671929273618], [0.000999034731246, 0.002164163997759, 0.990292078672089, 0.0058617304556, 0.000148354105694, 0.000534638037612], [0.000172842178479, 0.004016076094005, 0.986998960346774, 0.00767365654544, 0.000497411643801, 0.000641053191501], [0.003454722193575, 0.004222784700917, 0.98302930365953, 0.008173387493288, 0.000412648160157, 0.000707153792533], [0.00384285388084, 0.004502509658697, 0.98230708940393, 0.008439054386214, 0.000530383210058, 0.000378109460261]], [[0.009672722649916, 0.017650091561031, 0.898186652247271, 0.03951099334658, 0.019684082082096, 0.015295458113106], [0.004008912456906, 0.017539360157044, 0.889349683334064, 0.051941828743647, 0.019348151085658, 0.01781206422268], [0.011682615048561, 0.011401784939381, 0.878335155998031, 0.057137959451103, 0.021581411043451, 0.019861073519472], [0.00541479791181, 0.017805858923414, 0.677169659808197, 0.265583278528292, 0.025537309561858, 0.008489095266428], [0.000620148716414, 0.020908307560178, 0.910137830048671, 0.046155178905483, 0.011723664816045, 0.010454869953208], [0.003943772716186, 0.016545915680472, 0.893417813525692, 0.045897594227179, 0.026210293614045, 0.013984610236426], [0.011182390526704, 0.008675606749697, 0.897343991543423, 0.043129720139324, 0.024102281627103, 0.015566009413749], [0.019386003339128, 0.013801347815251, 0.872501390202153, 0.057433939209281, 0.018131191742991, 0.018746127691196]], [[0.9141942116558, 0.0, 0.051847189600317, 0.0, 0.0, 0.033958598743883], [0.796016764455406, 0.0, 0.125891231852015, 0.0, 0.0, 0.078092003692578], [0.860782936169431, 0.0, 0.082819855388961, 0.0, 0.0, 0.056397208441608], [0.764566347994111, 0.0, 0.174185492717915, 0.0, 0.0, 0.061248159287974], [0.647925864233829, 0.0, 0.145911461121417, 0.0, 0.0, 0.206162674644753], [0.768231052175527, 0.0, 0.041030750248323, 0.0, 0.0, 0.19073819757615], [0.775160154388184, 0.0, 0.096508810059767, 0.0, 0.0, 0.128331035552048], [0.625905566467477, 0.0, 0.030759064194045, 0.0, 0.0, 0.343335369338478]], [[0.13894939229005, 0.825035509804385, 0.0, 0.012394708218914, 0.01270396770116, 0.01091642198549], [0.139467168939879, 0.826704555423401, 0.0, 0.009553303816832, 0.013680699914586, 0.010594271905302], [0.109879985276171, 0.848067291214919, 0.0, 0.009138885466233, 0.017025090381109, 0.015888747661568], [0.019043852187226, 0.897243913443976, 0.0, 0.001299574392255, 0.046861746596702, 0.035550913379841], [0.0851405226763, 0.88568732452065, 0.0, 0.008130206025394, 0.013889194825244, 0.007152751952413], [0.135437938126869, 0.836031189440435, 0.0, 0.007603244500163, 0.013731669888163, 0.00719595804437], [0.13790317065989, 0.83825526389596, 0.0, 0.001786598613386, 0.011343800946551, 0.010711165884213], [0.147056054719622, 0.825974198160921, 0.0, 0.004908245308708, 0.01099078597495, 0.011070715835799]], [[0.527688997052539, 0.420096425964702, 0.0, 0.0, 0.05221457698276, 0.0], [0.34485770248766, 0.632909117143019, 0.0, 0.0, 0.022233180369321, 0.0], [0.355934490415905, 0.621525993164534, 0.0, 0.0, 0.022539516419561, 0.0], [0.176270100899488, 0.781286342040885, 0.0, 0.0, 0.042443557059627, 0.0], [0.430467179596892, 0.562856090611923, 0.0, 0.0, 0.006676729791185, 0.0], [0.415494386436918, 0.578119560169519, 0.0, 0.0, 0.006386053393563, 0.0], [0.297043829068664, 0.695441507773003, 0.0, 0.0, 0.007514663158333, 0.0], [0.462448869792883, 0.532095751448823, 0.0, 0.0, 0.005455378758294, 0.0]], [[1.0, 0.0, 0.0, 0.0, 0.0, 0.0], [1.0, 0.0, 0.0, 0.0, 0.0, 0.0], [1.0, 0.0, 0.0, 0.0, 0.0, 0.0], [1.0, 0.0, 0.0, 0.0, 0.0, 0.0], [1.0, 0.0, 0.0, 0.0, 0.0, 0.0], [1.0, 0.0, 0.0, 0.0, 0.0, 0.0], [1.0, 0.0, 0.0, 0.0, 0.0, 0.0], [1.0, 0.0, 0.0, 0.0, 0.0, 0.0]], [[0.837126810239396, 0.065620689715009, 0.097252500045594, 0.0, 0.0, 0.0], [0.912231314211712, 0.067517796413501, 0.020250889374787, 0.0, 0.0, 0.0], [0.850473946017048, 0.101186629562479, 0.048339424420473, 0.0, 0.0, 0.0], [0.418381784806777, 0.03505696048868, 0.546561254704543, 0.0, 0.0, 0.0], [0.956698072210081, 0.025871567675601, 0.017430360114318, 0.0, 0.0, 0.0], [0.937816176680808, 0.038186303984384, 0.023997519334808, 0.0, 0.0, 0.0], [0.934971543210552, 0.038943778853775, 0.026084677935672, 0.0, 0.0, 0.0], [0.958058479541999, 0.024486364887101, 0.0174551555709, 0.0, 0.0, 0.0]], [[0.805778064454113, 0.090460262140355, 0.0, 0.0, 0.0, 0.103761673405531], [0.835999917640936, 0.09741957403679, 0.0, 0.0, 0.0, 0.066580508322274], [0.796225890827834, 0.127113076668526, 0.0, 0.0, 0.0, 0.07666103250364], [0.795223499355005, 0.172096653059398, 0.0, 0.0, 0.0, 0.032679847585597], [0.68321745297267, 0.228033681092194, 0.0, 0.0, 0.0, 0.088748865935136], [0.815590824491154, 0.102985464283859, 0.0, 0.0, 0.0, 0.081423711224987], [0.699823998334718, 0.209377710684274, 0.0, 0.0, 0.0, 0.090798290981008], [0.82399419550473, 0.107129910509544, 0.0, 0.0, 0.0, 0.068875893985726]], [[0.170390133722908, 0.720537761427645, 0.0, 0.0, 0.109072104849447, 0.0], [0.19027675127927, 0.756984289395122, 0.0, 0.0, 0.052738959325607, 0.0], [0.285523888564521, 0.617074639829926, 0.0, 0.0, 0.097401471605552, 0.0], [0.133520759501878, 0.780788344263167, 0.0, 0.0, 0.085690896234955, 0.0], [0.080502271981677, 0.872460421160803, 0.0, 0.0, 0.04703730685752, 0.0], [0.053798418582655, 0.901030848417377, 0.0, 0.0, 0.045170732999968, 0.0], [0.075016206969949, 0.864584254870656, 0.0, 0.0, 0.060399538159395, 0.0], [0.198424769631476, 0.779639870040659, 0.0, 0.0, 0.021935360327865, 0.0]], [[0.28285852134921, 0.677969543292933, 0.0, 0.0, 0.039171935357857, 0.0], [0.318368838875059, 0.661090294930824, 0.0, 0.0, 0.020540866194117, 0.0], [0.409702446302429, 0.523679978065394, 0.0, 0.0, 0.066617575632177, 0.0], [0.379441938375772, 0.491403248038506, 0.0, 0.0, 0.129154813585723, 0.0], [0.377744588616023, 0.589530677209792, 0.0, 0.0, 0.032724734174185, 0.0], [0.401950340802331, 0.564731957414887, 0.0, 0.0, 0.033317701782782, 0.0], [0.383604781585599, 0.584008510686382, 0.0, 0.0, 0.032386707728018, 0.0], [0.460344847807039, 0.499583240572388, 0.0, 0.0, 0.040071911620573, 0.0]], [[0.477316745872617, 0.45256918990207, 0.035407124330339, 0.017889685644573, 0.007841833995498, 0.008975420254903], [0.496766173206911, 0.443996584355701, 0.03223644431, 0.010094588301803, 0.006147520870962, 0.010758688954623], [0.506576918987349, 0.424067304419864, 0.036428568914612, 0.020330524853872, 0.009209012778143, 0.00338767004616], [0.327551874582938, 0.254339605624611, 0.185179869540754, 0.175846410407747, 0.042185497634288, 0.014896742209663], [0.38032702089206, 0.546434002946136, 0.045843178507004, 0.010877329747234, 0.007315799724522, 0.009202668183044], [0.476717398312661, 0.464954457037073, 0.031157077444695, 0.010674376727707, 0.00668088765491, 0.009815802822955], [0.528182551807975, 0.403188380883834, 0.038848942790579, 0.013957015625288, 0.006679770950524, 0.009143337941801], [0.532666614356755, 0.421649160121676, 0.024554699817894, 0.008693381881768, 0.003697323735347, 0.008738820086559]], [[0.0, 0.017523959829137, 0.056897536630164, 0.804927741322592, 0.036213633388168, 0.084437128829939], [0.0, 0.028164579601109, 0.094285528029621, 0.796917087871673, 0.030690426127452, 0.049942378370145], [0.0, 0.027498760959342, 0.029425341220707, 0.846428720064581, 0.035534709744025, 0.061112468011345], [0.0, 0.090375868527064, 0.071921569621129, 0.772036856174031, 0.042150340822456, 0.02351536485532], [0.0, 0.041353828254917, 0.065808104160137, 0.832689265366131, 0.026803168192332, 0.033345634026482], [0.0, 0.049888471295092, 0.027904802630742, 0.850593893312147, 0.040252615328094, 0.031360217433925], [0.0, 0.041250362952518, 0.067413603911677, 0.828781074216352, 0.0309521578925, 0.031602801026953], [0.0, 0.026316499174313, 0.08010336357554, 0.771329072101416, 0.083631800521902, 0.038619264626829]], [[0.000908937422133, 0.007385387901057, 0.041981456274117, 0.935454198025507, 0.005891539858625, 0.008378480518561], [0.00084832908281, 0.004678858559206, 0.045286533530228, 0.937884597990335, 0.003875158357544, 0.007426522479876], [0.003422084075426, 0.005980426333307, 0.039471671394076, 0.935595060733023, 0.006966230621708, 0.008564526842461], [0.0038029662951, 0.006824306873035, 0.012942952145894, 0.926801020622002, 0.03556693137861, 0.014061822685359], [0.0012271110056, 0.008006237163892, 0.042369265462656, 0.938997204396221, 0.003512554043245, 0.005887627928387], [0.001100785971124, 0.008865563232368, 0.069718954934484, 0.904522938156466, 0.006190782992697, 0.009600974712862], [0.00270320515269, 0.008172349736106, 0.033347491711233, 0.940804112003143, 0.005371180429727, 0.009601660967101], [0.006806825968088, 0.009012474950142, 0.038466183039149, 0.930210267819451, 0.007528638170984, 0.007975610052185]], [[0.840710160877736, 0.0361515733157, 0.060303907810548, 0.056687896817568, 0.001988474028901, 0.004157987149548], [0.879999871088733, 0.037862940493891, 0.05370150189483, 0.018203715665514, 0.002046366869172, 0.00818560398786], [0.754874135117986, 0.056712166071074, 0.098189264729734, 0.076522301218704, 0.008364121358299, 0.005338011504204], [0.364807899812388, 0.145742168413794, 0.290626567230746, 0.187364820769986, 0.008581599191549, 0.002876944581537], [0.804898468941234, 0.050601402283974, 0.06381875817121, 0.069522217329435, 0.003483924140552, 0.007675229133594], [0.859262410306641, 0.046133238722674, 0.066218338787297, 0.020335932805099, 0.003777364365821, 0.004272715012468], [0.789129873518638, 0.055776337362192, 0.081319910688967, 0.062039683256606, 0.005291098793955, 0.006443096379642], [0.891186187544645, 0.045058647743977, 0.045743599296959, 0.014615289815135, 0.001561571082746, 0.001834704516538]], [[1.0, 0.0, 0.0, 0.0, 0.0, 0.0], [1.0, 0.0, 0.0, 0.0, 0.0, 0.0], [1.0, 0.0, 0.0, 0.0, 0.0, 0.0], [1.0, 0.0, 0.0, 0.0, 0.0, 0.0], [1.0, 0.0, 0.0, 0.0, 0.0, 0.0], [1.0, 0.0, 0.0, 0.0, 0.0, 0.0], [1.0, 0.0, 0.0, 0.0, 0.0, 0.0], [1.0, 0.0, 0.0, 0.0, 0.0, 0.0]], [[0.941887488342477, 0.022605707017744, 0.023417834134081, 0.012088970505699, 0.0, 0.0], [0.965992848709513, 0.005910605445074, 0.019123736117689, 0.008972809727724, 0.0, 0.0], [0.933145073246481, 0.031159810397204, 0.031103418127437, 0.004591698228878, 0.0, 0.0], [0.61661808877628, 0.134612417760991, 0.157293124745797, 0.091476368716932, 0.0, 0.0], [0.971105411114114, 0.012800341585891, 0.011038470845466, 0.005055776454529, 0.0, 0.0], [0.965433921646773, 0.007614095991697, 0.020699773524477, 0.006252208837053, 0.0, 0.0], [0.959757659523694, 0.008140977596088, 0.020326362114131, 0.011775000766087, 0.0, 0.0], [0.980032129634369, 0.003966953282601, 0.010059239598665, 0.005941677484365, 0.0, 0.0]], [[0.847665767622319, 0.06545283223512, 0.077240841453643, 0.009640558688918, 0.0, 0.0], [0.802648651948616, 0.109060104024384, 0.066666528840128, 0.021624715186873, 0.0, 0.0], [0.762815518789488, 0.108874365740455, 0.107915793145295, 0.020394322324762, 0.0, 0.0], [0.530471264846684, 0.190224998857554, 0.213807561139552, 0.06549617515621, 0.0, 0.0], [0.826888438262388, 0.075340629237166, 0.071269383394704, 0.026501549105741, 0.0, 0.0], [0.819243017244269, 0.08597117271878, 0.079842110470315, 0.014943699566637, 0.0, 0.0], [0.797953472785314, 0.10690218774315, 0.07728150998188, 0.017862829489656, 0.0, 0.0], [0.905970161022192, 0.052726826953764, 0.025077448335534, 0.01622556368851, 0.0, 0.0]], [[0.0, 1.0, 0.0, 0.0, 0.0, 0.0], [0.0, 1.0, 0.0, 0.0, 0.0, 0.0], [0.0, 1.0, 0.0, 0.0, 0.0, 0.0], [0.0, 1.0, 0.0, 0.0, 0.0, 0.0], [0.0, 1.0, 0.0, 0.0, 0.0, 0.0], [0.0, 1.0, 0.0, 0.0, 0.0, 0.0], [0.0, 1.0, 0.0, 0.0, 0.0, 0.0], [0.0, 1.0, 0.0, 0.0, 0.0, 0.0]], [[0.478048692703392, 0.365417119478654, 0.026710106890354, 0.009398535851053, 0.072427868550772, 0.047997676525775], [0.543473067603252, 0.316137808070392, 0.047395063716597, 0.009061965651603, 0.032355158341863, 0.051576936616293], [0.575129516698647, 0.235959288061846, 0.022589778680825, 0.0223240348898, 0.038553520792899, 0.105443860875982], [0.299191382205237, 0.245092193114619, 0.142801193881019, 0.076153520673652, 0.089778813243641, 0.146982896881833], [0.556054480878231, 0.273835413093024, 0.057856237155137, 0.01500457792174, 0.044663415048441, 0.052585875903427], [0.416417030388368, 0.411216439788476, 0.08453989480896, 0.036358026866543, 0.024451770090853, 0.027016838056799], [0.582814994801204, 0.2477869667769, 0.054260785048116, 0.027846870455932, 0.067886860164069, 0.019403522753778], [0.393617892676483, 0.227574719538152, 0.038096024607317, 0.021458782096982, 0.29859004415735, 0.020662536923716]], [[0.658565656153698, 0.309544569191266, 0.0, 0.0, 0.0, 0.031889774655037], [0.805922467707353, 0.162098613802174, 0.0, 0.0, 0.0, 0.031978918490473], [0.706484659356851, 0.238592136261023, 0.0, 0.0, 0.0, 0.054923204382126], [0.633492326020155, 0.20500526515788, 0.0, 0.0, 0.0, 0.161502408821966], [0.814701728931666, 0.114777795454191, 0.0, 0.0, 0.0, 0.070520475614143], [0.79930103078685, 0.124137082920885, 0.0, 0.0, 0.0, 0.076561886292265], [0.730366569650452, 0.214348991857011, 0.0, 0.0, 0.0, 0.055284438492537], [0.708209371210186, 0.211005020235697, 0.0, 0.0, 0.0, 0.080785608554117]], [[0.968891994918754, 0.005527627176599, 0.023906070965416, 0.000928543197212, 0.000585588279318, 0.000160175462701], [0.950171323233916, 0.01057835972212, 0.027819527966236, 0.006451012157514, 0.001493296436807, 0.003486480483406], [0.917724722217217, 0.063554702986179, 0.012500797511392, 0.002221163959447, 0.000861577985183, 0.003137035340582], [0.635870324983471, 0.032396511656519, 0.097953902924118, 0.189713560190657, 0.028658326521167, 0.015407373724067], [0.974948014961426, 0.01250695190447, 0.00474387549087, 0.003886371364247, 0.001613584158095, 0.002301202120893], [0.755073099049092, 0.059439396344204, 0.160888038380343, 0.014227950735826, 0.002246195281088, 0.008125320209448], [0.867968122841692, 0.015934924171196, 0.065599070999755, 0.035925872979945, 0.004634302888078, 0.009937706119335], [0.564070413928584, 0.233521664311565, 0.114448791419102, 0.029552588744439, 0.009282299371492, 0.049124242224818]], [[0.057153890872443, 0.565053057883, 0.018399237970128, 0.136780162781507, 0.203973307762752, 0.01864034273017], [0.034985707994004, 0.565604293779772, 0.017760993537377, 0.151532481393468, 0.210988258095045, 0.019128265200334], [0.040769056288303, 0.46315812973432, 0.018301194465548, 0.167165455478885, 0.282266701603352, 0.028339462429593], [0.029801274185626, 0.284930873240213, 0.017443699419403, 0.098982928479907, 0.443016054320101, 0.125825170354751], [0.045225140281086, 0.594275989489834, 0.015651325333768, 0.118899878675797, 0.200985651897887, 0.024962014321626], [0.047501400323443, 0.645129294504512, 0.012957066027476, 0.10263213339552, 0.169270270398164, 0.022509835350884], [0.054872678434797, 0.563712341529775, 0.015307729026044, 0.116948683657245, 0.218964093828946, 0.030194473523193], [0.043099589022545, 0.528847589827343, 0.027071027976875, 0.150971185072467, 0.218042584739598, 0.031968023361172]], [[0.404048391899749, 0.33200436316215, 0.029837229380253, 0.031941519080091, 0.095408843477453, 0.106759653000304], [0.426122187599997, 0.322371895045383, 0.034777447933286, 0.04470638080386, 0.086614164575825, 0.08540792404165], [0.415445435174106, 0.313705726541268, 0.034103395543666, 0.044155138514678, 0.097334558307871, 0.095255745918411], [0.285554809764906, 0.181517759261881, 0.15331151236458, 0.16559322575974, 0.079486060126478, 0.134536632722416], [0.425007465709196, 0.284171472863913, 0.034960561082035, 0.051105592304915, 0.091368914707523, 0.113385993332418], [0.504831938753824, 0.227965125757711, 0.032262740074827, 0.030599569198069, 0.10848473297601, 0.095855893239558], [0.428495807892429, 0.30266743729402, 0.036351050704767, 0.038477630928311, 0.09282236171123, 0.101185711469243], [0.445843287507911, 0.290464193064181, 0.033461102971777, 0.033318563035638, 0.088112633213332, 0.108800220207161]], [[0.359680348422054, 0.317204146082527, 0.027365566134429, 0.072584935256478, 0.108094168052515, 0.115070836051996], [0.47721443841992, 0.235315147806751, 0.049367826800079, 0.058732217044157, 0.080823605912738, 0.098546764016354], [0.373725622256277, 0.330000156085011, 0.007209981744585, 0.089355815822485, 0.092238231469613, 0.10747019262203], [0.328928894241027, 0.283252520736645, 0.09225644749935, 0.13387421959934, 0.058141409632959, 0.10354650829068], [0.529767445043904, 0.222782915419183, 0.006246609917187, 0.064565287248024, 0.086729682953711, 0.08990805941799], [0.426956845068166, 0.257269912667783, 0.010664044906675, 0.097814482708743, 0.114602415777513, 0.09269229887112], [0.310147566294843, 0.377243461107456, 0.011723831588336, 0.080525148107671, 0.114033549184866, 0.106326443716829], [0.381719295100028, 0.327297570531654, 0.006501984484377, 0.056261491860688, 0.099079793960314, 0.12913986406294]], [[0.313965788474891, 0.354005462803662, 0.114425726620692, 0.052873781394646, 0.084001743854989, 0.08072749685112], [0.378934612903043, 0.350496769111678, 0.036884554751091, 0.060308300920071, 0.086041792487452, 0.087333969826664], [0.393510873609139, 0.251212073154955, 0.056516610554055, 0.115320918387512, 0.084271178808801, 0.099168345485538], [0.284766760254853, 0.191870035971091, 0.131513834050856, 0.201149959265363, 0.075673291104368, 0.115026119353469], [0.404753271948745, 0.27155471313254, 0.052245526339786, 0.089431312415688, 0.09717868348924, 0.084836492674], [0.527711397364465, 0.242732001257536, 0.038635632803215, 0.068249161324865, 0.068166043464676, 0.054505763785243], [0.376846410768063, 0.27361315632227, 0.047117455366688, 0.117845808152138, 0.091810995010798, 0.092766174380043], [0.400352711389331, 0.285155345357277, 0.057908558382258, 0.051778407050514, 0.088478081396099, 0.116326896424522]], [[0.0, 0.239752985903055, 0.0, 0.450548745848242, 0.1319399462955, 0.177758321953203], [0.0, 0.216377720541006, 0.0, 0.474558133587032, 0.081529352865675, 0.227534793006287], [0.0, 0.155101944442367, 0.0, 0.288560284952723, 0.115433380227218, 0.440904390377692], [0.0, 0.115206394674044, 0.0, 0.809923977496851, 0.040713833062337, 0.034155794766768], [0.0, 0.348329248699257, 0.0, 0.413170972039654, 0.095578444857271, 0.142921334403818], [0.0, 0.153838897477347, 0.0, 0.340524246891829, 0.403592296753354, 0.10204455887747], [0.0, 0.474739900398186, 0.0, 0.333754904873578, 0.086432073616351, 0.105073121111885], [0.0, 0.299364307962126, 0.0, 0.219788069267617, 0.393595472280209, 0.087252150490048]], [[1.0, 0.0, 0.0, 0.0, 0.0, 0.0], [1.0, 0.0, 0.0, 0.0, 0.0, 0.0], [1.0, 0.0, 0.0, 0.0, 0.0, 0.0], [1.0, 0.0, 0.0, 0.0, 0.0, 0.0], [1.0, 0.0, 0.0, 0.0, 0.0, 0.0], [1.0, 0.0, 0.0, 0.0, 0.0, 0.0], [1.0, 0.0, 0.0, 0.0, 0.0, 0.0], [1.0, 0.0, 0.0, 0.0, 0.0, 0.0]], [[0.0, 0.0, 0.0, 0.546211140806175, 0.0, 0.453788859193825], [0.0, 0.0, 0.0, 0.529625304035645, 0.0, 0.470374695964355], [0.0, 0.0, 0.0, 0.519807955185317, 0.0, 0.480192044814683], [0.0, 0.0, 0.0, 0.78154480510049, 0.0, 0.21845519489951], [0.0, 0.0, 0.0, 0.462646852593368, 0.0, 0.537353147406632], [0.0, 0.0, 0.0, 0.486920001759349, 0.0, 0.513079998240651], [0.0, 0.0, 0.0, 0.371999173797085, 0.0, 0.628000826202915], [0.0, 0.0, 0.0, 0.30608547657817, 0.0, 0.69391452342183]], [[0.0, 1.0, 0.0, 0.0, 0.0, 0.0], [0.0, 1.0, 0.0, 0.0, 0.0, 0.0], [0.0, 1.0, 0.0, 0.0, 0.0, 0.0], [0.0, 1.0, 0.0, 0.0, 0.0, 0.0], [0.0, 1.0, 0.0, 0.0, 0.0, 0.0], [0.0, 1.0, 0.0, 0.0, 0.0, 0.0], [0.0, 1.0, 0.0, 0.0, 0.0, 0.0], [0.0, 1.0, 0.0, 0.0, 0.0, 0.0]], [[1.0, 0.0, 0.0, 0.0, 0.0, 0.0], [1.0, 0.0, 0.0, 0.0, 0.0, 0.0], [1.0, 0.0, 0.0, 0.0, 0.0, 0.0], [1.0, 0.0, 0.0, 0.0, 0.0, 0.0], [1.0, 0.0, 0.0, 0.0, 0.0, 0.0], [1.0, 0.0, 0.0, 0.0, 0.0, 0.0], [1.0, 0.0, 0.0, 0.0, 0.0, 0.0], [1.0, 0.0, 0.0, 0.0, 0.0, 0.0]], [[0.745427718589536, 0.1575141336298, 0.080362314825058, 0.0, 0.0, 0.016695832955606], [0.770939101861459, 0.144025802164277, 0.065734468408238, 0.0, 0.0, 0.019300627566027], [0.8022049776454, 0.107829190821301, 0.071831064362317, 0.0, 0.0, 0.018134767170982], [0.603188202348521, 0.186749617936383, 0.201479150249098, 0.0, 0.0, 0.008583029465998], [0.777140167362645, 0.131471197514237, 0.071609135277418, 0.0, 0.0, 0.0197794998457], [0.786110985099002, 0.128451592831816, 0.062867737981007, 0.0, 0.0, 0.022569684088175], [0.84421647849786, 0.085070648082047, 0.051920518646172, 0.0, 0.0, 0.01879235477392], [0.870788855703168, 0.055277384274411, 0.049436826972154, 0.0, 0.0, 0.024496933050267]], [[0.737238917439243, 0.23741085666214, 0.0, 0.0, 0.009983684544092, 0.015366541354525], [0.746826215749784, 0.218893481276448, 0.0, 0.0, 0.009104720698592, 0.025175582275176], [0.690154941163722, 0.27026282035726, 0.0, 0.0, 0.02077736224659, 0.018804876232429], [0.568097840403234, 0.38470681546796, 0.0, 0.0, 0.041651318724122, 0.005544025404683], [0.705066457993526, 0.263103007365616, 0.0, 0.0, 0.010270901131535, 0.021559633509323], [0.732322698681323, 0.2322326171647, 0.0, 0.0, 0.010792641055891, 0.024652043098085], [0.776457008159668, 0.19453699068656, 0.0, 0.0, 0.009816577375979, 0.019189423777793], [0.740994355822756, 0.220888783730061, 0.0, 0.0, 0.00972865566817, 0.028388204779013]], [[0.136291338750163, 0.552634160073548, 0.08743589120543, 0.0, 0.130033679876958, 0.093604930093901], [0.142195142903135, 0.566785659433972, 0.042863510509062, 0.0, 0.154933888360919, 0.093221798792911], [0.156956578042444, 0.53701671861785, 0.06616461508988, 0.0, 0.173249308428352, 0.066612779821474], [0.313221160742505, 0.373713528939298, 0.061093569592543, 0.0, 0.165536210024544, 0.08643553070111], [0.153570812495616, 0.557054400771725, 0.122252016751025, 0.0, 0.071456460806868, 0.095666309174766], [0.166681453374564, 0.577893985410734, 0.042997174840399, 0.0, 0.120877219885821, 0.091550166488482], [0.200332012976332, 0.584193797822525, 0.033480789233758, 0.0, 0.103194814783331, 0.078798585184054], [0.244837856347401, 0.569372447747004, 0.037193004277386, 0.0, 0.092470842100311, 0.056125849527898]], [[0.385283569296363, 0.504479967611042, 0.056148535637105, 0.022253750785998, 0.025774074561102, 0.006060102108391], [0.43466875769518, 0.472078370628123, 0.049503760732306, 0.010107624183915, 0.019866348693191, 0.013775138067284], [0.410840191171928, 0.481401979051083, 0.056416212646599, 0.023538043992695, 0.022481309733579, 0.005322263404116], [0.344968018505178, 0.354591786198337, 0.169181137587959, 0.053841366372867, 0.058592806842242, 0.018824884493416], [0.358696324740543, 0.538465813671421, 0.054011679440257, 0.003189711103546, 0.03324440018996, 0.012392070854273], [0.413408913325557, 0.473532450335858, 0.057658383860842, 0.010629990807661, 0.029393566677811, 0.015376694992271], [0.420459816807595, 0.483436813951919, 0.048532415434505, 0.012130593389003, 0.028231718186939, 0.007208642230039], [0.406024051288303, 0.514113779233099, 0.042462213660723, 0.014832784395417, 0.016755878690212, 0.005811292732245]], [[0.0, 0.005757798669802, 0.021764448581961, 0.88174934195721, 0.041098854070994, 0.049629556720033], [0.0, 0.010853558389439, 0.013738298959699, 0.921099085325371, 0.049112941249964, 0.005196116075527], [0.0, 0.011036187394567, 0.012342783982765, 0.903665317932984, 0.058328097935036, 0.014627612754647], [0.0, 0.030661992078471, 0.006243541066116, 0.837789698915283, 0.102569638617713, 0.022735129322417], [0.0, 0.019062935715854, 0.011556283431039, 0.904371656721893, 0.054956602342314, 0.010052521788898], [0.0, 0.025267212942068, 0.017190022926811, 0.887902407824527, 0.052362917026214, 0.01727743928038], [0.0, 0.032075090637415, 0.02174388833117, 0.86828171168935, 0.065539085486542, 0.012360223855523], [0.0, 0.013912675218009, 0.030021988093086, 0.873895426713761, 0.072079248875264, 0.010090661099881]], [[0.004018707429505, 0.093216518739387, 0.0, 0.19277806559099, 0.278292068235061, 0.431694640005057], [0.00695066450225, 0.104271698249328, 0.0, 0.232879452078413, 0.303551510078846, 0.352346675091163], [0.035607970897461, 0.08759601122937, 0.0, 0.240090956377079, 0.334753669902954, 0.301951391593136], [0.00822813553768, 0.065052528516329, 0.0, 0.196468115533563, 0.514560277271693, 0.215690943140734], [0.006130837256102, 0.075702584962354, 0.0, 0.238032371651058, 0.252717885093982, 0.427416321036504], [0.005404143104896, 0.096949501061233, 0.0, 0.278080921646091, 0.230011612350293, 0.389553821837488], [0.005644644292381, 0.090784884701425, 0.0, 0.182532597497599, 0.406082647467043, 0.314955226041551], [0.005377725477221, 0.059576860289982, 0.0, 0.201589536879384, 0.339113930553986, 0.394341946799426]], [[0.029709870800268, 0.034137279286435, 0.04280064272474, 0.757677699670666, 0.113314219810222, 0.02236028770767], [0.024039686403389, 0.034671123720827, 0.044001241687667, 0.74501765874713, 0.118212343060723, 0.034057946380263], [0.023870591581163, 0.038366093397885, 0.031454427433596, 0.719110051830971, 0.150093288346637, 0.037105547409748], [0.029765430134987, 0.082893526073678, 0.011806438107, 0.725276838577886, 0.123958588105438, 0.026299179001012], [0.032554970156498, 0.027543758485892, 0.022852082382071, 0.74770470486048, 0.134437146032086, 0.034907338082973], [0.038843105125786, 0.05086989917313, 0.019307033387063, 0.722176967945202, 0.144321900288504, 0.024481094080316], [0.026922454930584, 0.010161625132252, 0.026960637278641, 0.747905510666056, 0.14525011577422, 0.042799656218248], [0.01989783311683, 0.035421424421826, 0.018320272329757, 0.75580919713937, 0.151812732494093, 0.018738540498124]], [[0.038941493816143, 0.12617697797395, 0.114389753083966, 0.532442263733076, 0.125628433171299, 0.062421078221565], [0.015592200838741, 0.100075668569847, 0.063906349482533, 0.684957295309047, 0.084385479967368, 0.051083005832464], [0.024153513528716, 0.089233498791958, 0.042744995092167, 0.688314977732554, 0.121012918961029, 0.034540095893576], [0.037533694195577, 0.083569240379334, 0.014029250168321, 0.702185574080098, 0.132363917621217, 0.030318323555454], [0.039005572061804, 0.149302080267065, 0.052170123260272, 0.583568510460644, 0.11107079063557, 0.064882923314644], [0.032934953549127, 0.081973464079082, 0.05201459728146, 0.680108173669029, 0.099901905468612, 0.05306690595269], [0.026761400170789, 0.068584245872059, 0.084123171433839, 0.668098576826932, 0.103311023835216, 0.049121581861166], [0.027913798015709, 0.06855406021039, 0.062128205923637, 0.737448718556558, 0.064165986359783, 0.039789230933922]], [[0.419422639238445, 0.0, 0.0, 0.0, 0.0, 0.580577360761555], [0.860626689932769, 0.0, 0.0, 0.0, 0.0, 0.139373310067231], [0.903157102274799, 0.0, 0.0, 0.0, 0.0, 0.096842897725201], [0.907415978517082, 0.0, 0.0, 0.0, 0.0, 0.092584021482919], [0.757845579270123, 0.0, 0.0, 0.0, 0.0, 0.242154420729877], [0.82896586707028, 0.0, 0.0, 0.0, 0.0, 0.17103413292972], [0.713875349462925, 0.0, 0.0, 0.0, 0.0, 0.286124650537075], [0.893379549694108, 0.0, 0.0, 0.0, 0.0, 0.106620450305892]], [[0.900623908470975, 0.0, 0.099376091529025, 0.0, 0.0, 0.0], [0.915573054494164, 0.0, 0.084426945505837, 0.0, 0.0, 0.0], [0.949607830585838, 0.0, 0.050392169414162, 0.0, 0.0, 0.0], [0.972370247005691, 0.0, 0.027629752994309, 0.0, 0.0, 0.0], [0.906069608992312, 0.0, 0.093930391007688, 0.0, 0.0, 0.0], [0.915014856446318, 0.0, 0.084985143553681, 0.0, 0.0, 0.0], [0.926331716129224, 0.0, 0.073668283870776, 0.0, 0.0, 0.0], [0.906176664870159, 0.0, 0.093823335129841, 0.0, 0.0, 0.0]], [[1.0, 0.0, 0.0, 0.0, 0.0, 0.0], [1.0, 0.0, 0.0, 0.0, 0.0, 0.0], [1.0, 0.0, 0.0, 0.0, 0.0, 0.0], [1.0, 0.0, 0.0, 0.0, 0.0, 0.0], [1.0, 0.0, 0.0, 0.0, 0.0, 0.0], [1.0, 0.0, 0.0, 0.0, 0.0, 0.0], [1.0, 0.0, 0.0, 0.0, 0.0, 0.0], [1.0, 0.0, 0.0, 0.0, 0.0, 0.0]], [[0.0, 0.0, 1.0, 0.0, 0.0, 0.0], [0.0, 0.0, 1.0, 0.0, 0.0, 0.0], [0.0, 0.0, 1.0, 0.0, 0.0, 0.0], [0.0, 0.0, 1.0, 0.0, 0.0, 0.0], [0.0, 0.0, 1.0, 0.0, 0.0, 0.0], [0.0, 0.0, 1.0, 0.0, 0.0, 0.0], [0.0, 0.0, 1.0, 0.0, 0.0, 0.0], [0.0, 0.0, 1.0, 0.0, 0.0, 0.0]], [[1.0, 0.0, 0.0, 0.0, 0.0, 0.0], [1.0, 0.0, 0.0, 0.0, 0.0, 0.0], [1.0, 0.0, 0.0, 0.0, 0.0, 0.0], [1.0, 0.0, 0.0, 0.0, 0.0, 0.0], [1.0, 0.0, 0.0, 0.0, 0.0, 0.0], [1.0, 0.0, 0.0, 0.0, 0.0, 0.0], [1.0, 0.0, 0.0, 0.0, 0.0, 0.0], [1.0, 0.0, 0.0, 0.0, 0.0, 0.0]], [[0.756795744715067, 0.210520880902883, 0.0, 0.0, 0.0, 0.032683374382051], [0.777321479029738, 0.197190161367783, 0.0, 0.0, 0.0, 0.025488359602479], [0.774109995713353, 0.20045634840077, 0.0, 0.0, 0.0, 0.025433655885877], [0.828542336526125, 0.160386911861648, 0.0, 0.0, 0.0, 0.011070751612227], [0.900161322166352, 0.043039480126517, 0.0, 0.0, 0.0, 0.056799197707131], [0.867296313440889, 0.051285966510038, 0.0, 0.0, 0.0, 0.081417720049073], [0.89127200881119, 0.049319150232929, 0.0, 0.0, 0.0, 0.059408840955881], [0.877906610417834, 0.050445648368708, 0.0, 0.0, 0.0, 0.071647741213458]], [[0.853186385061429, 0.056798207825884, 0.02201758367348, 0.007709254542819, 0.025110858425041, 0.035177710471348], [0.907512710726021, 0.023989502262192, 0.016677174976132, 0.005890963072825, 0.014740725324529, 0.031188923638302], [0.703016432022317, 0.105583370073461, 0.028897669432772, 0.017654228006651, 0.058074906066822, 0.086773394397977], [0.622730189020697, 0.185318564288575, 0.102141048979645, 0.055213100014564, 0.027480339837981, 0.007116757858538], [0.891026725772829, 0.053864623511356, 0.017331365310924, 0.016820339207327, 0.00745011375902, 0.013506832438544], [0.846321369268144, 0.057376222160979, 0.046684998587963, 0.010157082251239, 0.006778810326972, 0.032681517404704], [0.797285412653918, 0.131699612742474, 0.01379124582937, 0.016730878132749, 0.00769479004782, 0.032798060593668], [0.897937222385762, 0.067482959260759, 0.006482112164915, 0.005932411465192, 0.006126634749232, 0.016038659974141]], [[0.0, 0.0, 0.0, 0.0, 0.343039216083527, 0.656960783916474], [0.0, 0.0, 0.0, 0.0, 0.352289711278168, 0.647710288721832], [0.0, 0.0, 0.0, 0.0, 0.436323908094251, 0.56367609190575], [0.0, 0.0, 0.0, 0.0, 0.224842287641485, 0.775157712358515], [0.0, 0.0, 0.0, 0.0, 0.400657517885286, 0.599342482114714], [0.0, 0.0, 0.0, 0.0, 0.41294484884798, 0.58705515115202], [0.0, 0.0, 0.0, 0.0, 0.61736849569953, 0.38263150430047], [0.0, 0.0, 0.0, 0.0, 0.828815073611177, 0.171184926388823]], [[1.0, 0.0, 0.0, 0.0, 0.0, 0.0], [1.0, 0.0, 0.0, 0.0, 0.0, 0.0], [1.0, 0.0, 0.0, 0.0, 0.0, 0.0], [1.0, 0.0, 0.0, 0.0, 0.0, 0.0], [1.0, 0.0, 0.0, 0.0, 0.0, 0.0], [1.0, 0.0, 0.0, 0.0, 0.0, 0.0], [1.0, 0.0, 0.0, 0.0, 0.0, 0.0], [1.0, 0.0, 0.0, 0.0, 0.0, 0.0]], [[0.735180682510587, 0.220460672438639, 0.030496239277704, 0.01386240577307, 0.0, 0.0], [0.799929824570624, 0.160823244671703, 0.022083509415273, 0.0171634213424, 0.0, 0.0], [0.681248807374935, 0.259823553385537, 0.041610084380865, 0.017317554858662, 0.0, 0.0], [0.480552125742112, 0.243523359963156, 0.14676226237721, 0.129162251917523, 0.0, 0.0], [0.748768731748735, 0.200868314832877, 0.030859373538948, 0.019503579879439, 0.0, 0.0], [0.724901485414714, 0.206824085808331, 0.047283269271386, 0.020991159505569, 0.0, 0.0], [0.715423896962973, 0.204788939535191, 0.057135650880674, 0.022651512621162, 0.0, 0.0], [0.683914246875012, 0.254970262398906, 0.038829514206259, 0.022285976519823, 0.0, 0.0]], [[1.0, 0.0, 0.0, 0.0, 0.0, 0.0], [1.0, 0.0, 0.0, 0.0, 0.0, 0.0], [1.0, 0.0, 0.0, 0.0, 0.0, 0.0], [1.0, 0.0, 0.0, 0.0, 0.0, 0.0], [1.0, 0.0, 0.0, 0.0, 0.0, 0.0], [1.0, 0.0, 0.0, 0.0, 0.0, 0.0], [1.0, 0.0, 0.0, 0.0, 0.0, 0.0], [1.0, 0.0, 0.0, 0.0, 0.0, 0.0]], [[0.0, 0.0, 0.0, 0.0, 0.456894984630864, 0.543105015369136], [0.0, 0.0, 0.0, 0.0, 0.519741425439841, 0.480258574560159], [0.0, 0.0, 0.0, 0.0, 0.395192371177735, 0.604807628822265], [0.0, 0.0, 0.0, 0.0, 0.128097538375981, 0.871902461624019], [0.0, 0.0, 0.0, 0.0, 0.427167404992245, 0.572832595007755], [0.0, 0.0, 0.0, 0.0, 0.426456888458639, 0.573543111541361], [0.0, 0.0, 0.0, 0.0, 0.292513406780074, 0.707486593219926], [0.0, 0.0, 0.0, 0.0, 0.267375686333528, 0.732624313666472]], [[0.01831073723816, 0.003493592777977, 0.959882459365817, 0.010388938543137, 0.000664917454007, 0.007259354620901], [0.011805661242225, 0.003159075188843, 0.968788691740939, 0.01400682558666, 0.00194948263627, 0.000290263605064], [0.023352599493725, 0.004225869533759, 0.952503357188206, 0.01646287042522, 0.002685377176755, 0.000769926182335], [0.034896799953523, 0.008195650325557, 0.806272436260892, 0.141537433286705, 0.007903607328128, 0.001194072845195], [0.020222091309145, 0.012374398366748, 0.954426611670399, 0.010027522158863, 0.000955398872348, 0.001993977622497], [0.016631553033469, 0.003924261515208, 0.965032892874659, 0.011324925675029, 0.001014796864457, 0.00207157003718], [0.022812145541223, 0.006050708098628, 0.955685167240293, 0.010740947929214, 0.000843163708647, 0.003867867481995], [0.032437020714747, 0.004293422057551, 0.94857030902251, 0.013256667448905, 0.000776091404433, 0.000666489351854]], [[0.0, 0.0, 0.051008968281984, 0.547324616940654, 0.0, 0.401666414777361], [0.0, 0.0, 0.061437656248849, 0.573246084496429, 0.0, 0.365316259254723], [0.0, 0.0, 0.03243827771508, 0.51063764448865, 0.0, 0.45692407779627], [0.0, 0.0, 0.405750121406831, 0.52546401791298, 0.0, 0.068785860680189], [0.0, 0.0, 0.114694010750545, 0.488468221334658, 0.0, 0.396837767914797], [0.0, 0.0, 0.103580412842295, 0.53753194073648, 0.0, 0.358887646421225], [0.0, 0.0, 0.078327958744236, 0.417734754397451, 0.0, 0.503937286858312], [0.0, 0.0, 0.037628068315441, 0.379654998807185, 0.0, 0.582716932877374]], [[0.125210215866333, 0.101970619757303, 0.127608047656465, 0.303124853756719, 0.253263939473263, 0.088822323489918], [0.124055931017181, 0.128789146790282, 0.083426114569866, 0.360172592032609, 0.209809485104363, 0.093746730485699], [0.123025205017282, 0.101494609111971, 0.04809809168668, 0.314053515888403, 0.281032852607423, 0.132295725688242], [0.115607251104854, 0.070568039700012, 0.044818789815321, 0.405242958930701, 0.267475501567439, 0.096287458881673], [0.128754810214112, 0.085548801096195, 0.069565468502052, 0.326290931507125, 0.276535893826939, 0.113304094853576], [0.110358656409931, 0.127759040014502, 0.060453418898424, 0.299943639271404, 0.280544501557954, 0.120940743847785], [0.114363333864229, 0.116439848899956, 0.070479817439805, 0.297720918603767, 0.26085465024115, 0.140141430951093], [0.133784890154545, 0.110898571745874, 0.083325219348649, 0.288189178881978, 0.255486483108752, 0.128315656760202]], [[0.101786580421544, 0.090030652983322, 0.088804350370101, 0.476495136383986, 0.121427854264705, 0.121455425576342], [0.042944965527182, 0.097095890289137, 0.12572944231377, 0.489037368149562, 0.124067796958918, 0.121124536761431], [0.056037292018055, 0.142480203770422, 0.091368478407267, 0.360845122671904, 0.156977586634055, 0.192291316498297], [0.111321075036739, 0.014469029536141, 0.056094680324139, 0.658939757896788, 0.10120345309316, 0.057972004113032], [0.136344408033428, 0.074988625314983, 0.09395959900551, 0.388156920945353, 0.18303442325295, 0.123516023447778], [0.100027664890361, 0.074055882585108, 0.117079732513269, 0.422514919279227, 0.168387073840205, 0.11793472689183], [0.082045869735065, 0.08652482742782, 0.060293883638067, 0.463115391084497, 0.175719808717641, 0.13230021939691], [0.070217907461623, 0.130839516090501, 0.068987219459571, 0.445568233008712, 0.179514146441802, 0.10487297753779]], [[0.499462236977791, 0.094960096341452, 0.01544183431551, 0.251700406028837, 0.101212389593292, 0.037223036743118], [0.420094675744396, 0.104299009809122, 0.021388470171345, 0.290123086292259, 0.136791976455151, 0.027302781527727], [0.438974299676082, 0.084523775604092, 0.130056583231189, 0.229022226463652, 0.096964343307506, 0.020458771717478], [0.300962628550113, 0.144506369452815, 0.091991981200261, 0.381347556127699, 0.055532013211237, 0.025659451457874], [0.429256749629016, 0.091448806674816, 0.011330179710259, 0.336970977132294, 0.10506758466939, 0.025925702184225], [0.390190678328733, 0.140635954143449, 0.006820736939116, 0.310870505047883, 0.112307893653092, 0.039174231887726], [0.423757052854352, 0.121154032984344, 0.02040848818919, 0.313744474242053, 0.099004373337101, 0.021931578392961], [0.443742583166953, 0.110069631168527, 0.011263450684896, 0.311405940505491, 0.099591247035899, 0.023927147438233]], [[0.864466968694002, 0.0, 0.0, 0.135533031305998, 0.0, 0.0], [0.742206228430545, 0.0, 0.0, 0.257793771569455, 0.0, 0.0], [0.8558627600368, 0.0, 0.0, 0.144137239963201, 0.0, 0.0], [0.636746901459188, 0.0, 0.0, 0.363253098540812, 0.0, 0.0], [0.375494627014418, 0.0, 0.0, 0.624505372985582, 0.0, 0.0], [0.334054213309204, 0.0, 0.0, 0.665945786690796, 0.0, 0.0], [0.340185555010152, 0.0, 0.0, 0.659814444989848, 0.0, 0.0], [0.294025150737046, 0.0, 0.0, 0.705974849262954, 0.0, 0.0]], [[0.0, 0.0, 0.0, 1.0, 0.0, 0.0], [0.0, 0.0, 0.0, 1.0, 0.0, 0.0], [0.0, 0.0, 0.0, 1.0, 0.0, 0.0], [0.0, 0.0, 0.0, 1.0, 0.0, 0.0], [0.0, 0.0, 0.0, 1.0, 0.0, 0.0], [0.0, 0.0, 0.0, 1.0, 0.0, 0.0], [0.0, 0.0, 0.0, 1.0, 0.0, 0.0], [0.0, 0.0, 0.0, 1.0, 0.0, 0.0]], [[0.0, 0.156591007141467, 0.0, 0.033474485170549, 0.393477178510928, 0.416457329177056], [0.0, 0.200104203932787, 0.0, 0.221042344094337, 0.497303900524441, 0.081549551448435], [0.0, 0.370500541233899, 0.0, 0.077583908906335, 0.367817757043037, 0.184097792816729], [0.0, 0.146317824572914, 0.0, 0.17778167202243, 0.453166228513038, 0.222734274891619], [0.0, 0.107237477846143, 0.0, 0.235086553768372, 0.630314710663256, 0.027361257722229], [0.0, 0.162717689874575, 0.0, 0.300605478472861, 0.506804404397396, 0.029872427255168], [0.0, 0.142828106113194, 0.0, 0.075367417544321, 0.74169603924806, 0.040108437094425], [0.0, 0.085704277604049, 0.0, 0.129342167114002, 0.725868534185643, 0.059085021096306]], [[0.873810607068502, 0.03418666861498, 0.027465485485556, 0.047873034076373, 0.003959158097447, 0.012705046657142], [0.872147966377671, 0.016249129078451, 0.023452636625793, 0.06376366278226, 0.005466559813875, 0.01892004532195], [0.838699459652075, 0.052911861395969, 0.030838182101597, 0.052338220786378, 0.00802690763297, 0.017185368431012], [0.401406370327049, 0.138645796062853, 0.236357534084336, 0.208156193106567, 0.010956952391283, 0.004477154027912], [0.895670011745656, 0.022665551705165, 0.021417021535434, 0.053156998244763, 0.003299461842382, 0.0037909549266], [0.861230982663867, 0.028304928043861, 0.026059492823459, 0.068452713229739, 0.003846508538806, 0.012105374700267], [0.873451182418596, 0.026988894388562, 0.02904409823172, 0.061516807193896, 0.003443290023696, 0.00555572774353], [0.851114507021558, 0.032791988673807, 0.025001731401216, 0.072479737821695, 0.005231873329315, 0.013380161752409]], [[1.0, 0.0, 0.0, 0.0, 0.0, 0.0], [1.0, 0.0, 0.0, 0.0, 0.0, 0.0], [1.0, 0.0, 0.0, 0.0, 0.0, 0.0], [1.0, 0.0, 0.0, 0.0, 0.0, 0.0], [1.0, 0.0, 0.0, 0.0, 0.0, 0.0], [1.0, 0.0, 0.0, 0.0, 0.0, 0.0], [1.0, 0.0, 0.0, 0.0, 0.0, 0.0], [1.0, 0.0, 0.0, 0.0, 0.0, 0.0]], [[0.0, 0.0, 0.029138575788571, 0.488496687524476, 0.406134157671488, 0.076230579015465], [0.0, 0.0, 0.0237313136341, 0.576826197121833, 0.331146852904295, 0.068295636339772], [0.0, 0.0, 0.031601503009249, 0.522778297851058, 0.366934234281539, 0.078685964858154], [0.0, 0.0, 0.128150777800693, 0.532231240472889, 0.271889441095774, 0.067728540630644], [0.0, 0.0, 0.03474590918087, 0.541918675869688, 0.390636180458671, 0.03269923449077], [0.0, 0.0, 0.024930993787171, 0.584790436113863, 0.318888306844261, 0.071390263254705], [0.0, 0.0, 0.029227281439359, 0.57111532553152, 0.375588981264655, 0.024068411764465], [0.0, 0.0, 0.042629033843574, 0.600754905217991, 0.336916121452602, 0.019699939485834]], [[0.630601233888697, 0.176838497654379, 0.009251230323035, 0.156608298658621, 0.026700739475268, 0.0], [0.654808609676367, 0.207953235399823, 0.018575715040696, 0.06550391593296, 0.053158523950154, 0.0], [0.308867231839426, 0.587169952139131, 0.006843472790351, 0.076493361389447, 0.020625981841645, 0.0], [0.449415951931126, 0.284520882525339, 0.0625962971783, 0.13927551142199, 0.064191356943245, 0.0], [0.291436086825752, 0.627763391255012, 0.003035728772397, 0.010601990506266, 0.067162802640573, 0.0], [0.287426540036068, 0.642636788403898, 0.006497440653856, 0.014475255133229, 0.048963975772949, 0.0], [0.196562164603123, 0.703296403790818, 0.004715819763037, 0.014758268977772, 0.08066734286525, 0.0], [0.205920824872272, 0.614014705327701, 0.003755080009483, 0.078130920568675, 0.098178469221868, 0.0]], [[1.0, 0.0, 0.0, 0.0, 0.0, 0.0], [1.0, 0.0, 0.0, 0.0, 0.0, 0.0], [1.0, 0.0, 0.0, 0.0, 0.0, 0.0], [1.0, 0.0, 0.0, 0.0, 0.0, 0.0], [1.0, 0.0, 0.0, 0.0, 0.0, 0.0], [1.0, 0.0, 0.0, 0.0, 0.0, 0.0], [1.0, 0.0, 0.0, 0.0, 0.0, 0.0], [1.0, 0.0, 0.0, 0.0, 0.0, 0.0]], [[0.0, 0.0, 0.0, 0.261520021795696, 0.543137122525317, 0.195342855678988], [0.0, 0.0, 0.0, 0.325586492165158, 0.553347590138809, 0.121065917696033], [0.0, 0.0, 0.0, 0.300764175558439, 0.656700578357513, 0.042535246084048], [0.0, 0.0, 0.0, 0.448479387985875, 0.164108268577886, 0.387412343436238], [0.0, 0.0, 0.0, 0.323512193192142, 0.563950840451654, 0.112536966356204], [0.0, 0.0, 0.0, 0.217603425509998, 0.660599330573638, 0.121797243916364], [0.0, 0.0, 0.0, 0.217403687946353, 0.687077311668941, 0.095519000384706], [0.0, 0.0, 0.0, 0.173841586018763, 0.730438293896238, 0.095720120085]], [[0.087521332202014, 0.010185373521044, 0.0, 0.007297575911322, 0.744135034248614, 0.150860684117006], [0.033512706363589, 0.040588320046565, 0.0, 0.065606226254679, 0.728769298695339, 0.131523448639828], [0.045592907868419, 0.072628711005682, 0.0, 0.084820906165494, 0.656764615363363, 0.140192859597042], [0.049129196722689, 0.030463326131839, 0.0, 0.047433542924567, 0.697415469857591, 0.175558464363314], [0.069877416759752, 0.077377314326697, 0.0, 0.086812081573211, 0.702974560056265, 0.062958627284075], [0.066176967590186, 0.031892098165878, 0.0, 0.078036782439184, 0.724227560692151, 0.099666591112602], [0.014986122512811, 0.073248422562433, 0.0, 0.023134334387066, 0.8260458984827, 0.06258522205499], [0.047869354870277, 0.112890090223818, 0.0, 0.032965594821405, 0.774765562044781, 0.031509398039719]], [[0.182112197702303, 0.268630360328337, 0.266283549795034, 0.069184279221514, 0.170532887985692, 0.04325672496712], [0.141413655622913, 0.27755110769669, 0.251763693829826, 0.0727129993035, 0.19604674121312, 0.060511802333951], [0.163205231602626, 0.252559656599652, 0.224795817626099, 0.075637586479329, 0.234767874461119, 0.049033833231175], [0.103025902355097, 0.148101756329265, 0.12467136587298, 0.290567689951564, 0.202175840557869, 0.131457444933225], [0.223492445826611, 0.296753377152006, 0.214287195857062, 0.048163149728386, 0.172497495838367, 0.044806335597568], [0.205519975533231, 0.288494417754885, 0.210633035276701, 0.062348263036064, 0.183402468071226, 0.049601840327893], [0.187032421337634, 0.292685502575856, 0.231254752927733, 0.061492074232936, 0.180091002818911, 0.047444246106929], [0.226568482257468, 0.281305586381052, 0.187209203661657, 0.048558922121335, 0.219138463895348, 0.037219341683141]], [[0.0, 0.0, 0.0, 0.0, 0.869217691169187, 0.130782308830813], [0.0, 0.0, 0.0, 0.0, 0.834998105961407, 0.165001894038593], [0.0, 0.0, 0.0, 0.0, 0.724843038450152, 0.275156961549848], [0.0, 0.0, 0.0, 0.0, 0.56289979362723, 0.43710020637277], [0.0, 0.0, 0.0, 0.0, 0.720833665698233, 0.279166334301767], [0.0, 0.0, 0.0, 0.0, 0.749713479964366, 0.250286520035634], [0.0, 0.0, 0.0, 0.0, 0.695323708279126, 0.304676291720874], [0.0, 0.0, 0.0, 0.0, 0.697971094204288, 0.302028905795712]], [[0.003974433808079, 0.088943822368134, 0.029159571430236, 0.014509544063076, 0.777509304990144, 0.08590332334033], [0.003591713459843, 0.100832569953004, 0.034789435610372, 0.017752862480884, 0.742076015848133, 0.100957402647764], [0.00373548342947, 0.052635752989249, 0.01845960224771, 0.008259538205686, 0.829953962478363, 0.086955660649521], [0.010775379089817, 0.200372700082463, 0.01445163593294, 0.035741491654045, 0.524907019616852, 0.213751773623882], [0.002559322862059, 0.092073700589287, 0.022380227503203, 0.018459333097032, 0.755411065520338, 0.10911635042808], [0.010213604853426, 0.120166972873902, 0.021574845227121, 0.017057623005774, 0.726811373122963, 0.104175580916814], [0.003877727991314, 0.089875858867491, 0.029700383965015, 0.01870845086062, 0.777820477809684, 0.080017100505877], [0.003285092416821, 0.09903342209454, 0.02277249054414, 0.020298920017479, 0.79215808539872, 0.062451989528301]], [[0.0, 0.0, 0.0, 0.0, 0.813262412830781, 0.186737587169219], [0.0, 0.0, 0.0, 0.0, 0.850594579453206, 0.149405420546794], [0.0, 0.0, 0.0, 0.0, 0.750794244194724, 0.249205755805276], [0.0, 0.0, 0.0, 0.0, 0.579258132850781, 0.420741867149219], [0.0, 0.0, 0.0, 0.0, 0.785667746821111, 0.214332253178889], [0.0, 0.0, 0.0, 0.0, 0.796813218338267, 0.203186781661733], [0.0, 0.0, 0.0, 0.0, 0.76444315758807, 0.23555684241193], [0.0, 0.0, 0.0, 0.0, 0.769572476227297, 0.230427523772703]], [[0.218176600221834, 0.687815142982694, 0.003370847636464, 0.016632381021774, 0.052717084089418, 0.021287944047815], [0.287937318122586, 0.627044217451664, 0.006921866089205, 0.020923097926116, 0.038725579456415, 0.018447920954015], [0.241384273976151, 0.680237819534113, 0.001879663508583, 0.016243081826961, 0.043032870953768, 0.017222290200424], [0.132748256660671, 0.578199617617296, 0.007063723170789, 0.043421702699362, 0.183935568136671, 0.054631131715211], [0.249184282400775, 0.663598415492329, 0.014627021732771, 0.012063840223125, 0.040323428700474, 0.020203011450525], [0.245117462341202, 0.660376621170434, 0.001730064129516, 0.021328935011589, 0.052923799948201, 0.018523117399059], [0.256556193621512, 0.662370735830043, 0.003252965709064, 0.022574611965894, 0.038996353602977, 0.016249139270511], [0.203430251233021, 0.72039041309599, 0.003099915031531, 0.015446283726122, 0.039290833067008, 0.018342303846329]], [[0.625922262239076, 0.304442862404186, 0.069634875356738, 0.0, 0.0, 0.0], [0.667005159166076, 0.26564936245904, 0.067345478374884, 0.0, 0.0, 0.0], [0.640271204273456, 0.27769889899925, 0.082029896727295, 0.0, 0.0, 0.0], [0.604219419146702, 0.309923371162215, 0.085857209691083, 0.0, 0.0, 0.0], [0.712683052736883, 0.231818614836667, 0.05549833242645, 0.0, 0.0, 0.0], [0.705777092863776, 0.243150508027127, 0.051072399109097, 0.0, 0.0, 0.0], [0.697866615031247, 0.221814905816421, 0.080318479152332, 0.0, 0.0, 0.0], [0.745572687629768, 0.175178557077885, 0.079248755292347, 0.0, 0.0, 0.0]], [[0.0, 0.125793711153423, 0.011532155007193, 0.084659301402678, 0.650061065660025, 0.127953766776681], [0.0, 0.097566339112425, 0.006351847217131, 0.075360447737882, 0.749040321101376, 0.071681044831185], [0.0, 0.168644615713194, 0.022474688083076, 0.067473003489351, 0.617314816396215, 0.124092876318164], [0.0, 0.217954210274479, 0.034098841804353, 0.097936825777952, 0.497416295989984, 0.152593826153232], [0.0, 0.119607169394006, 0.017800884567392, 0.088218913590063, 0.69323391593163, 0.08113911651691], [0.0, 0.14532185028893, 0.022419362180303, 0.08529890046447, 0.672995258188168, 0.073964628878129], [0.0, 0.175010588240764, 0.00863720791339, 0.090092122417376, 0.621204421607678, 0.105055659820791], [0.0, 0.213395180490567, 0.012640791569724, 0.076441376009959, 0.557933274026259, 0.13958937790349]], [[0.075819717140701, 0.173268322400178, 0.304996739383168, 0.146967031682096, 0.221758654530365, 0.077189534863491], [0.065190064357126, 0.161089062749272, 0.317318625432203, 0.143855362814698, 0.245990795653482, 0.066556088993219], [0.070114566112842, 0.232018392770921, 0.311198269207923, 0.142906377035611, 0.167226549888334, 0.076535844984369], [0.082537485565674, 0.27125046178542, 0.167067126366882, 0.270296931431424, 0.155934614432553, 0.052913380418047], [0.050700028107978, 0.197723230351952, 0.316775533621946, 0.114592260788705, 0.264728076506449, 0.055480870622969], [0.07052966866192, 0.189878776301002, 0.272194015386282, 0.107249100455543, 0.279145422238856, 0.081003016956397], [0.083972653607443, 0.243974626394084, 0.192137530983793, 0.116419622436008, 0.291298189319622, 0.072197377259051], [0.069969985039209, 0.186834001049742, 0.251180871028285, 0.12599096925042, 0.291152764710437, 0.074871408921908]], [[0.0, 1.0, 0.0, 0.0, 0.0, 0.0], [0.0, 1.0, 0.0, 0.0, 0.0, 0.0], [0.0, 1.0, 0.0, 0.0, 0.0, 0.0], [0.0, 1.0, 0.0, 0.0, 0.0, 0.0], [0.0, 1.0, 0.0, 0.0, 0.0, 0.0], [0.0, 1.0, 0.0, 0.0, 0.0, 0.0], [0.0, 1.0, 0.0, 0.0, 0.0, 0.0], [0.0, 1.0, 0.0, 0.0, 0.0, 0.0]], [[0.0, 0.141870346052586, 0.036466944946509, 0.115902716210803, 0.537076671064079, 0.168683321726024], [0.0, 0.179709720302174, 0.026493892108184, 0.104086181200974, 0.475833780243236, 0.213876426145431], [0.0, 0.207677624909505, 0.038620988333159, 0.126968642613323, 0.364500011296543, 0.26223273284747], [0.0, 0.274682277064511, 0.041655663665453, 0.033484585826139, 0.424121584986365, 0.226055888457532], [0.0, 0.146121549275426, 0.029089032639322, 0.143549246253629, 0.464991745323578, 0.216248426508045], [0.0, 0.190701243601411, 0.029590500046451, 0.214980295403929, 0.400737739425386, 0.163990221522823], [0.0, 0.149860546619521, 0.032712154089113, 0.154769596261583, 0.380764674566045, 0.281893028463738], [0.0, 0.173889450603584, 0.029208288538402, 0.151285230739416, 0.400575287651472, 0.245041742467126]], [[0.0, 0.0, 0.0, 1.0, 0.0, 0.0], [0.0, 0.0, 0.0, 1.0, 0.0, 0.0], [0.0, 0.0, 0.0, 1.0, 0.0, 0.0], [0.0, 0.0, 0.0, 1.0, 0.0, 0.0], [0.0, 0.0, 0.0, 1.0, 0.0, 0.0], [0.0, 0.0, 0.0, 1.0, 0.0, 0.0], [0.0, 0.0, 0.0, 1.0, 0.0, 0.0], [0.0, 0.0, 0.0, 1.0, 0.0, 0.0]], [[0.59551914316547, 0.20675520578692, 0.19772565104761, 0.0, 0.0, 0.0], [0.504048666501388, 0.340454566562732, 0.15549676693588, 0.0, 0.0, 0.0], [0.416783594252924, 0.327545350625942, 0.255671055121134, 0.0, 0.0, 0.0], [0.563683423854756, 0.30909479561327, 0.127221780531974, 0.0, 0.0, 0.0], [0.466708754386475, 0.278064717617795, 0.25522652799573, 0.0, 0.0, 0.0], [0.531619211172971, 0.260465615114428, 0.2079151737126, 0.0, 0.0, 0.0], [0.576349298731951, 0.203503247569589, 0.220147453698461, 0.0, 0.0, 0.0], [0.507299061217724, 0.281401219488321, 0.211299719293955, 0.0, 0.0, 0.0]], [[0.321279083340158, 0.0, 0.0, 0.0, 0.210513129876578, 0.468207786783264], [0.344042441973014, 0.0, 0.0, 0.0, 0.148134800049777, 0.507822757977209], [0.368624862226966, 0.0, 0.0, 0.0, 0.151010031294577, 0.480365106478457], [0.4529296574145, 0.0, 0.0, 0.0, 0.134007734310802, 0.413062608274698], [0.237177323506948, 0.0, 0.0, 0.0, 0.229863167278971, 0.532959509214081], [0.319300221779395, 0.0, 0.0, 0.0, 0.129113091855896, 0.551586686364709], [0.230555094575185, 0.0, 0.0, 0.0, 0.201264300522996, 0.568180604901819], [0.239812773330133, 0.0, 0.0, 0.0, 0.239271113353227, 0.52091611331664]], [[0.293677204594573, 0.372102457126862, 0.044682771766742, 0.119653931207574, 0.124494797690679, 0.045388837613571], [0.276693430700392, 0.467438252731, 0.015396548644599, 0.105075436643664, 0.072535804745546, 0.062860526534798], [0.293604519847506, 0.392446503996548, 0.024146300409581, 0.131136081181019, 0.079355110302067, 0.079311484263279], [0.240365428365487, 0.248767213878307, 0.07021226522676, 0.237057022051049, 0.115392802390456, 0.088205268087942], [0.343190204857195, 0.354635806181498, 0.042820889713611, 0.128043739544958, 0.038681494655356, 0.092627865047382], [0.342469970956886, 0.352938641612064, 0.015918269399154, 0.135378045434092, 0.100305352469549, 0.052989720128255], [0.356408187226512, 0.398838889205577, 0.013779308053426, 0.154064914132471, 0.042795235388472, 0.034113465993542], [0.308611890159712, 0.282650605379085, 0.011636026295748, 0.129394013977226, 0.2032071981169, 0.064500266071328]], [[0.217716007289962, 0.204776977133803, 0.0, 0.271890957962736, 0.184230701680409, 0.121385355933091], [0.119579531013424, 0.147445577207758, 0.0, 0.221262741820262, 0.155937734266559, 0.355774415691997], [0.114256543414424, 0.253752794452616, 0.0, 0.175537403183739, 0.092127308477477, 0.364325950471743], [0.225867158452104, 0.195498777380101, 0.0, 0.253720676709483, 0.159612146521174, 0.165301240937139], [0.130862137661417, 0.240252429954884, 0.0, 0.205306441493584, 0.133422837892067, 0.290156152998048], [0.326317430075252, 0.154149196590692, 0.0, 0.202401433835697, 0.109890272948512, 0.207241666549847], [0.221879799688501, 0.315056690777926, 0.0, 0.223044508447062, 0.134083749507152, 0.105935251579358], [0.24765130929849, 0.22898687810879, 0.0, 0.178876742191665, 0.166653392751768, 0.177831677649287]], [[0.0, 0.007329393701644, 0.277906770313845, 0.481172042994391, 0.16772195615183, 0.06586983683829], [0.0, 0.007423653909065, 0.263047437095156, 0.44820393771977, 0.188717147051023, 0.092607824224986], [0.0, 0.008239004147855, 0.285119671341131, 0.478470357583869, 0.167996905516275, 0.060174061410871], [0.0, 0.013880072329195, 0.035678779041401, 0.610404268545423, 0.268293722859942, 0.071743157224039], [0.0, 0.055026635892883, 0.277386227057579, 0.448316232158544, 0.132697746051971, 0.086573158839023], [0.0, 0.052703038580631, 0.282411860226397, 0.454924416249944, 0.089895203621861, 0.120065481321168], [0.0, 0.145798206905441, 0.260925455251869, 0.359287595516515, 0.170843377736969, 0.063145364589206], [0.0, 0.069186669579209, 0.267223921394261, 0.469112749568593, 0.15902045917615, 0.035456200281788]], [[0.0, 0.107266451210957, 0.0, 0.0, 0.406745213190904, 0.485988335598138], [0.0, 0.170335534550511, 0.0, 0.0, 0.235731959203024, 0.593932506246465], [0.0, 0.298068846139078, 0.0, 0.0, 0.147348864637248, 0.554582289223674], [0.0, 0.626188610360346, 0.0, 0.0, 0.207506331596401, 0.166305058043253], [0.0, 0.135509651999731, 0.0, 0.0, 0.141087280963192, 0.723403067037077], [0.0, 0.302759411617705, 0.0, 0.0, 0.105636985540014, 0.591603602842281], [0.0, 0.314668398339607, 0.0, 0.0, 0.184482579214848, 0.500849022445546], [0.0, 0.468761575256696, 0.0, 0.0, 0.210612928018943, 0.32062549672436]], [[0.0, 0.0, 0.0, 0.0, 0.0, 1.0], [0.0, 0.0, 0.0, 0.0, 0.0, 1.0], [0.0, 0.0, 0.0, 0.0, 0.0, 1.0], [0.0, 0.0, 0.0, 0.0, 0.0, 1.0], [0.0, 0.0, 0.0, 0.0, 0.0, 1.0], [0.0, 0.0, 0.0, 0.0, 0.0, 1.0], [0.0, 0.0, 0.0, 0.0, 0.0, 1.0], [0.0, 0.0, 0.0, 0.0, 0.0, 1.0]], [[0.0, 0.0, 0.0, 0.0, 0.223238440866597, 0.776761559133403], [0.0, 0.0, 0.0, 0.0, 0.188949024716849, 0.811050975283151], [0.0, 0.0, 0.0, 0.0, 0.302328181964061, 0.697671818035939], [0.0, 0.0, 0.0, 0.0, 0.029871018219011, 0.970128981780989], [0.0, 0.0, 0.0, 0.0, 0.219239866241586, 0.780760133758414], [0.0, 0.0, 0.0, 0.0, 0.31460669755701, 0.68539330244299], [0.0, 0.0, 0.0, 0.0, 0.533542003961798, 0.466457996038202], [0.0, 0.0, 0.0, 0.0, 0.51026950132004, 0.48973049867996]], [[0.178906553010214, 0.821093446989786, 0.0, 0.0, 0.0, 0.0], [0.147326963686517, 0.852673036313483, 0.0, 0.0, 0.0, 0.0], [0.194173227653115, 0.805826772346885, 0.0, 0.0, 0.0, 0.0], [0.198932628302156, 0.801067371697844, 0.0, 0.0, 0.0, 0.0], [0.049737927488286, 0.950262072511714, 0.0, 0.0, 0.0, 0.0], [0.048696440494671, 0.951303559505329, 0.0, 0.0, 0.0, 0.0], [0.051671853698421, 0.948328146301579, 0.0, 0.0, 0.0, 0.0], [0.049025772003371, 0.950974227996629, 0.0, 0.0, 0.0, 0.0]], [[0.0, 0.450206080379026, 0.0, 0.0, 0.0, 0.549793919620974], [0.0, 0.487366631938677, 0.0, 0.0, 0.0, 0.512633368061323], [0.0, 0.498449566424415, 0.0, 0.0, 0.0, 0.501550433575585], [0.0, 0.9143988214874, 0.0, 0.0, 0.0, 0.0856011785126], [0.0, 0.73585175837471, 0.0, 0.0, 0.0, 0.26414824162529], [0.0, 0.462284161906546, 0.0, 0.0, 0.0, 0.537715838093454], [0.0, 0.682222805484586, 0.0, 0.0, 0.0, 0.317777194515414], [0.0, 0.651681481066027, 0.0, 0.0, 0.0, 0.348318518933973]], [[0.120791529965486, 0.879208470034514, 0.0, 0.0, 0.0, 0.0], [0.138554878783921, 0.861445121216078, 0.0, 0.0, 0.0, 0.0], [0.057882458909779, 0.942117541090221, 0.0, 0.0, 0.0, 0.0], [0.149560666384003, 0.850439333615998, 0.0, 0.0, 0.0, 0.0], [0.15554872793116, 0.84445127206884, 0.0, 0.0, 0.0, 0.0], [0.221627592709424, 0.778372407290576, 0.0, 0.0, 0.0, 0.0], [0.059045785951649, 0.940954214048352, 0.0, 0.0, 0.0, 0.0], [0.090343454616961, 0.909656545383039, 0.0, 0.0, 0.0, 0.0]], [[0.080600120021824, 0.79271599256557, 0.005700142917862, 0.102407324995998, 0.012781838793129, 0.005794580705616], [0.085720983878848, 0.784927510181023, 0.025485522102037, 0.071209881353068, 0.027815508286598, 0.004840594198426], [0.058385746122171, 0.771773847900143, 0.031373970573108, 0.11925053163468, 0.009038582449214, 0.010177321320683], [0.063917839484463, 0.634503379866568, 0.025406521141865, 0.219877236005281, 0.049565364290891, 0.006729659210931], [0.07490309260069, 0.810825246864823, 0.00487508783005, 0.099779286012887, 0.005547598394282, 0.004069688297267], [0.058419163768366, 0.823649503422213, 0.029394192531003, 0.078209797440511, 0.0056754481329, 0.004651894705008], [0.053698893717944, 0.816210071053248, 0.011470363699638, 0.102583348680967, 0.009526386694027, 0.006510936154175], [0.068342929372069, 0.786943731061597, 0.029522409580732, 0.104679920382423, 0.006820452758021, 0.003690556845158]], [[0.29652100945327, 0.703478990546731, 0.0, 0.0, 0.0, 0.0], [0.290596051484943, 0.709403948515056, 0.0, 0.0, 0.0, 0.0], [0.27418748372201, 0.72581251627799, 0.0, 0.0, 0.0, 0.0], [0.299825567161118, 0.700174432838882, 0.0, 0.0, 0.0, 0.0], [0.214038775286232, 0.785961224713768, 0.0, 0.0, 0.0, 0.0], [0.142127484718053, 0.857872515281947, 0.0, 0.0, 0.0, 0.0], [0.242395303243322, 0.757604696756678, 0.0, 0.0, 0.0, 0.0], [0.131156149901883, 0.868843850098117, 0.0, 0.0, 0.0, 0.0]], [[0.0, 1.0, 0.0, 0.0, 0.0, 0.0], [0.0, 1.0, 0.0, 0.0, 0.0, 0.0], [0.0, 1.0, 0.0, 0.0, 0.0, 0.0], [0.0, 1.0, 0.0, 0.0, 0.0, 0.0], [0.0, 1.0, 0.0, 0.0, 0.0, 0.0], [0.0, 1.0, 0.0, 0.0, 0.0, 0.0], [0.0, 1.0, 0.0, 0.0, 0.0, 0.0], [0.0, 1.0, 0.0, 0.0, 0.0, 0.0]], [[1.0, 0.0, 0.0, 0.0, 0.0, 0.0], [1.0, 0.0, 0.0, 0.0, 0.0, 0.0], [1.0, 0.0, 0.0, 0.0, 0.0, 0.0], [1.0, 0.0, 0.0, 0.0, 0.0, 0.0], [1.0, 0.0, 0.0, 0.0, 0.0, 0.0], [1.0, 0.0, 0.0, 0.0, 0.0, 0.0], [1.0, 0.0, 0.0, 0.0, 0.0, 0.0], [1.0, 0.0, 0.0, 0.0, 0.0, 0.0]], [[0.0, 1.0, 0.0, 0.0, 0.0, 0.0], [0.0, 1.0, 0.0, 0.0, 0.0, 0.0], [0.0, 1.0, 0.0, 0.0, 0.0, 0.0], [0.0, 1.0, 0.0, 0.0, 0.0, 0.0], [0.0, 1.0, 0.0, 0.0, 0.0, 0.0], [0.0, 1.0, 0.0, 0.0, 0.0, 0.0], [0.0, 1.0, 0.0, 0.0, 0.0, 0.0], [0.0, 1.0, 0.0, 0.0, 0.0, 0.0]], [[0.688859963433383, 0.274091139467922, 0.0, 0.0, 0.0, 0.037048897098695], [0.733316531719563, 0.237552230584498, 0.0, 0.0, 0.0, 0.029131237695939], [0.679747544202359, 0.282552200347572, 0.0, 0.0, 0.0, 0.037700255450068], [0.554378419071924, 0.372062246712297, 0.0, 0.0, 0.0, 0.07355933421578], [0.80828600853345, 0.17419287983939, 0.0, 0.0, 0.0, 0.01752111162716], [0.742651017218371, 0.243176520093391, 0.0, 0.0, 0.0, 0.014172462688239], [0.861359482003938, 0.118905608182525, 0.0, 0.0, 0.0, 0.019734909813536], [0.757784688808025, 0.227098974318568, 0.0, 0.0, 0.0, 0.015116336873407]], [[0.0, 0.027742422300016, 0.014485093936076, 0.582589619371988, 0.237148932722682, 0.138033931669238], [0.0, 0.02786132397868, 0.012411645761561, 0.599025472340632, 0.233686185684632, 0.127015372234495], [0.0, 0.028791517250685, 0.015149230641301, 0.592516661469807, 0.248612068735772, 0.114930521902435], [0.0, 0.003663790538182, 0.010490069606368, 0.636105136401085, 0.292089916813392, 0.057651086640974], [0.0, 0.01478199470233, 0.003927631793757, 0.598217492490411, 0.238958819723137, 0.144114061290364], [0.0, 0.006231834674935, 0.00961284725817, 0.585810885165425, 0.246040912342056, 0.152303520559414], [0.0, 0.020606972793023, 0.004521868476836, 0.609753726757946, 0.247492548748618, 0.117624883223577], [0.0, 0.004605140424358, 0.003109579127589, 0.618023843734868, 0.262736677037727, 0.111524759675457]], [[0.0, 0.657359207635198, 0.0, 0.190026937347575, 0.152613855017227, 0.0], [0.0, 0.512502464167284, 0.0, 0.228543609844003, 0.258953925988713, 0.0], [0.0, 0.463003715441471, 0.0, 0.106633659947546, 0.430362624610982, 0.0], [0.0, 0.650423317051677, 0.0, 0.139553886919353, 0.21002279602897, 0.0], [0.0, 0.506403427876784, 0.0, 0.215936732908298, 0.277659839214918, 0.0], [0.0, 0.470383855757933, 0.0, 0.232627729123863, 0.296988415118204, 0.0], [0.0, 0.618101952974844, 0.0, 0.198408051668203, 0.183489995356953, 0.0], [0.0, 0.61237345411785, 0.0, 0.160243516322324, 0.227383029559826, 0.0]], [[0.0, 0.04450088798235, 0.0, 0.866619169625508, 0.074389179458578, 0.014490762933564], [0.0, 0.035898924396771, 0.0, 0.88413650140151, 0.036108901429805, 0.043855672771914], [0.0, 0.027338854008167, 0.0, 0.863480928919343, 0.083840927632686, 0.025339289439803], [0.0, 0.071219849459799, 0.0, 0.83500649029517, 0.086572151637376, 0.007201508607655], [0.0, 0.112868710985231, 0.0, 0.798779558495122, 0.050868736425717, 0.03748299409393], [0.0, 0.081592176219623, 0.0, 0.787710461191687, 0.050421149547499, 0.080276213041191], [0.0, 0.07003038721176, 0.0, 0.785405036540777, 0.04867294552748, 0.095891630719984], [0.0, 0.068102280066409, 0.0, 0.884775621831677, 0.020623134594969, 0.026498963506945]], [[0.0, 0.0, 0.871550181687069, 0.096942891112666, 0.031506927200266, 0.0], [0.0, 0.0, 0.872574902263844, 0.118481378260181, 0.008943719475974, 0.0], [0.0, 0.0, 0.829325646163978, 0.127981402991888, 0.042692950844134, 0.0], [0.0, 0.0, 0.670861789263193, 0.271837023995991, 0.057301186740816, 0.0], [0.0, 0.0, 0.906007954679306, 0.083414312195365, 0.010577733125329, 0.0], [0.0, 0.0, 0.893136681102551, 0.087885469014395, 0.018977849883054, 0.0], [0.0, 0.0, 0.863265547791313, 0.124418971275562, 0.012315480933124, 0.0], [0.0, 0.0, 0.88599982980088, 0.097403521802466, 0.016596648396654, 0.0]], [[0.068145934812427, 0.262305967948099, 0.0, 0.061945352920287, 0.206500529646172, 0.401102214673015], [0.065581374161051, 0.291117261820123, 0.0, 0.059381987122473, 0.207956635116618, 0.375962741779736], [0.062700345356623, 0.105948166751271, 0.0, 0.050152502831289, 0.286191412816469, 0.495007572244349], [0.163655846286305, 0.121791478197043, 0.0, 0.019698038092469, 0.054508793034843, 0.640345844389341], [0.090620446748644, 0.103579254379551, 0.0, 0.095611439656833, 0.326520519619819, 0.383668339595152], [0.110079493256971, 0.292400628810739, 0.0, 0.102506104170763, 0.106979920287783, 0.388033853473743], [0.099619576897641, 0.12771392448037, 0.0, 0.041500986303219, 0.21537392996116, 0.51579158235761], [0.073856570545467, 0.186542294647053, 0.0, 0.104095475914304, 0.123387938931554, 0.512117719961622]], [[0.667288099694621, 0.199480796041166, 0.072336501267017, 0.05206028970906, 0.008834313288137, 0.0], [0.667225330274117, 0.201345706662415, 0.051505742277788, 0.067784101506225, 0.012139119279455, 0.0], [0.599844023276867, 0.213747375687506, 0.084646583663054, 0.08397524398388, 0.017786773388692, 0.0], [0.407865442071817, 0.191751781923905, 0.094510929716608, 0.271988818740044, 0.033883027547626, 0.0], [0.666854135477169, 0.226304565122087, 0.082672416808323, 0.012968642858993, 0.011200239733428, 0.0], [0.745393889984287, 0.149247708738374, 0.083222334481235, 0.016552275214546, 0.005583791581558, 0.0], [0.678425742123125, 0.211174907988227, 0.057889122073377, 0.040362483254949, 0.012147744560322, 0.0], [0.708209230081165, 0.207268530101473, 0.051493605588846, 0.023671459352029, 0.009357174876487, 0.0]], [[0.0, 0.0, 0.0, 0.0, 0.0, 1.0], [0.0, 0.0, 0.0, 0.0, 0.0, 1.0], [0.0, 0.0, 0.0, 0.0, 0.0, 1.0], [0.0, 0.0, 0.0, 0.0, 0.0, 1.0], [0.0, 0.0, 0.0, 0.0, 0.0, 1.0], [0.0, 0.0, 0.0, 0.0, 0.0, 1.0], [0.0, 0.0, 0.0, 0.0, 0.0, 1.0], [0.0, 0.0, 0.0, 0.0, 0.0, 1.0]], [[0.0, 0.0, 0.0, 0.0, 0.615674973361981, 0.384325026638019], [0.0, 0.0, 0.0, 0.0, 0.586709409176183, 0.413290590823816], [0.0, 0.0, 0.0, 0.0, 0.414483536264598, 0.585516463735402], [0.0, 0.0, 0.0, 0.0, 0.505270081832526, 0.494729918167474], [0.0, 0.0, 0.0, 0.0, 0.796552722513765, 0.203447277486235], [0.0, 0.0, 0.0, 0.0, 0.864460523598122, 0.135539476401878], [0.0, 0.0, 0.0, 0.0, 0.832534831911104, 0.167465168088896], [0.0, 0.0, 0.0, 0.0, 0.940306828755651, 0.059693171244349]], [[0.0, 0.343429161013285, 0.0, 0.0, 0.278549675563633, 0.378021163423082], [0.0, 0.220018517161929, 0.0, 0.0, 0.439200814162047, 0.340780668676024], [0.0, 0.075408682583735, 0.0, 0.0, 0.342226116348695, 0.58236520106757], [0.0, 0.401860883941601, 0.0, 0.0, 0.270889389617665, 0.327249726440734], [0.0, 0.415823671616132, 0.0, 0.0, 0.245725002437545, 0.338451325946323], [0.0, 0.310641213552596, 0.0, 0.0, 0.402353490495462, 0.287005295951942], [0.0, 0.334488392980789, 0.0, 0.0, 0.277775045773152, 0.38773656124606], [0.0, 0.336304214271714, 0.0, 0.0, 0.267620328499393, 0.396075457228893]], [[0.0, 0.0, 0.0, 0.0, 1.0, 0.0], [0.0, 0.0, 0.0, 0.0, 1.0, 0.0], [0.0, 0.0, 0.0, 0.0, 1.0, 0.0], [0.0, 0.0, 0.0, 0.0, 1.0, 0.0], [0.0, 0.0, 0.0, 0.0, 1.0, 0.0], [0.0, 0.0, 0.0, 0.0, 1.0, 0.0], [0.0, 0.0, 0.0, 0.0, 1.0, 0.0], [0.0, 0.0, 0.0, 0.0, 1.0, 0.0]], [[0.557821185557024, 0.314434697850185, 0.0, 0.0, 0.039423718029351, 0.08832039856344], [0.554845391124935, 0.316935175322039, 0.0, 0.0, 0.079907795410831, 0.048311638142195], [0.597402026410041, 0.324344150742537, 0.0, 0.0, 0.032943053527126, 0.045310769320296], [0.548648717660606, 0.326517499239528, 0.0, 0.0, 0.050495718502186, 0.07433806459768], [0.615203710879034, 0.231727794101162, 0.0, 0.0, 0.07005973059566, 0.083008764424145], [0.087094146367663, 0.610709544714912, 0.0, 0.0, 0.125502674875264, 0.176693634042161], [0.089127107786776, 0.529087057002027, 0.0, 0.0, 0.112516471493596, 0.2692693637176], [0.338900793081872, 0.411792959158552, 0.0, 0.0, 0.107426412231836, 0.14187983552774]], [[0.016720101554538, 0.211951435164853, 0.02516810823363, 0.036683782139265, 0.390240722746788, 0.319235850160925], [0.014631834265892, 0.184245824458789, 0.017755874773583, 0.026159894977541, 0.445692750300179, 0.311513821224015], [0.018578518067058, 0.192279752756753, 0.027345914291156, 0.026650513636665, 0.36664717499415, 0.368498126254218], [0.016912659685662, 0.098479803685076, 0.027713205949024, 0.002271994875388, 0.282865812415272, 0.571756523389578], [0.036461989468378, 0.127930335682635, 0.009484936834125, 0.033134563888014, 0.419650519311064, 0.373337654815784], [0.017377735028951, 0.163313829270441, 0.00985033603763, 0.036837867478005, 0.426191352895219, 0.346428879289754], [0.016747980132779, 0.152552974166471, 0.008989203544521, 0.035243928185428, 0.379646136598246, 0.406819777372556], [0.019720968291794, 0.150850201577766, 0.008129458758894, 0.024239503684102, 0.394338594029675, 0.402721273657769]], [[0.339475534631184, 0.364315656375034, 0.074707472871719, 0.0, 0.054549987681619, 0.166951348440444], [0.272257559479872, 0.340818983931248, 0.063946308707853, 0.0, 0.176019296636089, 0.146957851244938], [0.338542386235423, 0.295991378360669, 0.042421094041988, 0.0, 0.143865189762542, 0.179179951599379], [0.28352780114269, 0.299355968494917, 0.079697638103956, 0.0, 0.175640799265034, 0.161777792993402], [0.389630713382653, 0.341164750853464, 0.04500761852912, 0.0, 0.045232696709455, 0.178964220525308], [0.195062387157955, 0.414132778901512, 0.090149884447887, 0.0, 0.150194862714321, 0.150460086778326], [0.292154697396462, 0.353448643692853, 0.051954853574514, 0.0, 0.116647176431141, 0.185794628905029], [0.312823915003686, 0.292150315872466, 0.083475952141112, 0.0, 0.122120812146755, 0.189429004835981]], [[0.0, 0.684384101196104, 0.0, 0.0, 0.04883649223905, 0.266779406564846], [0.0, 0.64699387347925, 0.0, 0.0, 0.072911238906306, 0.280094887614444], [0.0, 0.680373667316236, 0.0, 0.0, 0.061196282669495, 0.258430050014269], [0.0, 0.701113277325598, 0.0, 0.0, 0.119312301392933, 0.179574421281469], [0.0, 0.721977074274756, 0.0, 0.0, 0.032306392063367, 0.245716533661877], [0.0, 0.72440617645668, 0.0, 0.0, 0.037793210041691, 0.237800613501628], [0.0, 0.693556538332845, 0.0, 0.0, 0.018999356420722, 0.287444105246433], [0.0, 0.756345214587235, 0.0, 0.0, 0.037108587083875, 0.206546198328891]], [[0.316198024962974, 0.204313198799352, 0.0, 0.0, 0.174746428079205, 0.304742348158469], [0.355081758653763, 0.247538601372443, 0.0, 0.0, 0.185713365534897, 0.211666274438897], [0.391232771016925, 0.174783099386709, 0.0, 0.0, 0.2519696605481, 0.182014469048266], [0.388072969024568, 0.196934467851969, 0.0, 0.0, 0.19676992440288, 0.218222638720582], [0.333184017833541, 0.242448093516236, 0.0, 0.0, 0.222002636359209, 0.202365252291014], [0.358066864886742, 0.267626209265743, 0.0, 0.0, 0.212497791808964, 0.16180913403855], [0.291306783016756, 0.208837170155706, 0.0, 0.0, 0.268647548815514, 0.231208498012024], [0.275258651350571, 0.163691353548538, 0.0, 0.0, 0.280954593548664, 0.280095401552227]], [[0.0, 0.0, 0.0, 1.0, 0.0, 0.0], [0.0, 0.0, 0.0, 1.0, 0.0, 0.0], [0.0, 0.0, 0.0, 1.0, 0.0, 0.0], [0.0, 0.0, 0.0, 1.0, 0.0, 0.0], [0.0, 0.0, 0.0, 1.0, 0.0, 0.0], [0.0, 0.0, 0.0, 1.0, 0.0, 0.0], [0.0, 0.0, 0.0, 1.0, 0.0, 0.0], [0.0, 0.0, 0.0, 1.0, 0.0, 0.0]], [[0.010644013882133, 0.847121380521168, 0.014436833833952, 0.127797771762746, 0.0, 0.0], [0.017231641009814, 0.825717621850324, 0.011655975251778, 0.145394761888084, 0.0, 0.0], [0.009831234087697, 0.745211912079829, 0.00418356066495, 0.240773293167524, 0.0, 0.0], [0.032130331658913, 0.701349316957075, 0.002309672641678, 0.264210678742334, 0.0, 0.0], [0.012124064837321, 0.844081068835982, 0.003663290209765, 0.140131576116932, 0.0, 0.0], [0.010729478005785, 0.875238896945568, 0.002908804395868, 0.111122820652779, 0.0, 0.0], [0.010994651931852, 0.751871693231906, 0.004294961374725, 0.232838693461517, 0.0, 0.0], [0.012744403661258, 0.817622213853943, 0.006500209438646, 0.163133173046152, 0.0, 0.0]], [[0.049915798629139, 0.201467058264038, 0.167249435789747, 0.176693091591172, 0.368798874764253, 0.035875740961651], [0.022198324652186, 0.207915936464915, 0.213789865182496, 0.159437636943946, 0.34454633778663, 0.052111898969827], [0.033990347729413, 0.181549516274129, 0.161801767335163, 0.178925035535781, 0.393201276742873, 0.050532056382642], [0.057646326143882, 0.236478201358144, 0.071408389771892, 0.192297860524271, 0.378655019022346, 0.063514203179465], [0.041697178378998, 0.260319198797738, 0.137307657554535, 0.199160786226115, 0.311353130712192, 0.050162048330421], [0.057461636882414, 0.25236808855777, 0.163317634406201, 0.173775126596463, 0.301353398734541, 0.051724114822611], [0.042303184448873, 0.285061901093923, 0.194422810785601, 0.156914590321198, 0.277243691664661, 0.044053821685745], [0.063761756179934, 0.261855291906724, 0.13808370509707, 0.16484746834581, 0.345193550751682, 0.02625822771878]], [[0.0, 0.530665107443858, 0.0, 0.0, 0.0, 0.469334892556142], [0.0, 0.563435824688399, 0.0, 0.0, 0.0, 0.436564175311601], [0.0, 0.582994567213725, 0.0, 0.0, 0.0, 0.417005432786275], [0.0, 0.542708257171552, 0.0, 0.0, 0.0, 0.457291742828448], [0.0, 0.689139173011372, 0.0, 0.0, 0.0, 0.310860826988628], [0.0, 0.520596811268008, 0.0, 0.0, 0.0, 0.479403188731992], [0.0, 0.584230609824438, 0.0, 0.0, 0.0, 0.415769390175562], [0.0, 0.542353372069034, 0.0, 0.0, 0.0, 0.457646627930966]], [[0.122935081233673, 0.694228319325752, 0.026805539141842, 0.0, 0.156031060298733, 0.0], [0.041967960001622, 0.595416682082697, 0.052798679120599, 0.0, 0.309816678795082, 0.0], [0.081549749895488, 0.624854030586061, 0.039181841179473, 0.0, 0.254414378338977, 0.0], [0.096630110726163, 0.705164374196418, 0.009423796852216, 0.0, 0.188781718225203, 0.0], [0.104026485316771, 0.62882248163824, 0.035509338199764, 0.0, 0.231641694845225, 0.0], [0.084007843813452, 0.684609605189671, 0.031427265947841, 0.0, 0.199955285049036, 0.0], [0.136266297014937, 0.648359853555179, 0.041526705960492, 0.0, 0.173847143469392, 0.0], [0.130749068318467, 0.700139715638047, 0.03368107232612, 0.0, 0.135430143717366, 0.0]], [[0.097398814528629, 0.668597526672028, 0.024503876195382, 0.024327980126112, 0.163350073965711, 0.021821728512138], [0.050777188937053, 0.749388346857801, 0.035568433788478, 0.007428861417418, 0.13977651515534, 0.017060653843911], [0.087776300467783, 0.712351675836852, 0.03130432309897, 0.004892047563475, 0.139640823589725, 0.024034829443195], [0.081353066966017, 0.640044618379024, 0.008120937080703, 0.011886060799424, 0.206838494745568, 0.051756822029264], [0.117931379336709, 0.69084860290417, 0.052451623144195, 0.010138252413586, 0.119655615392451, 0.00897452680889], [0.062532024891695, 0.788577446708076, 0.030292735549691, 0.014678325191087, 0.095447284613936, 0.008472183045515], [0.096969978578055, 0.785103512883469, 0.020342046178858, 0.006108635975114, 0.070044684141401, 0.021431142243104], [0.065069715853523, 0.783320648648113, 0.037358527809884, 0.005439379741238, 0.101226583320922, 0.00758514462632]], [[0.107661153343478, 0.574257608235629, 0.002846299734813, 0.008143595569595, 0.255465027901482, 0.051626315215003], [0.019306187144639, 0.202144052057389, 0.010089760773957, 0.008171996769475, 0.634198807177756, 0.126089196076785], [0.009230347172676, 0.134051712699207, 0.005973622009393, 0.012704504571898, 0.648825536310345, 0.18921427723648], [0.144907645883622, 0.11051017653829, 0.010205799496806, 0.023403414550832, 0.699681840748405, 0.011291122782046], [0.010292542289731, 0.167496050938831, 0.042497104454104, 0.007148561661919, 0.632307600636055, 0.140258140019359], [0.029566995572778, 0.626014093788946, 0.058100661627733, 0.066337258088049, 0.196486985540626, 0.023494005381868], [0.537705819918593, 0.316931750380559, 0.018409514010697, 0.039829000105579, 0.07079738688504, 0.016326528699531], [0.39456948275872, 0.414400035845476, 0.064190919755587, 0.039488058385239, 0.070380142868911, 0.016971360386068]], [[0.0, 0.320920688957548, 0.0, 0.0, 0.679079311042452, 0.0], [0.0, 0.286420670722702, 0.0, 0.0, 0.713579329277298, 0.0], [0.0, 0.316898855501642, 0.0, 0.0, 0.683101144498358, 0.0], [0.0, 0.400693369258583, 0.0, 0.0, 0.599306630741417, 0.0], [0.0, 0.305966442468191, 0.0, 0.0, 0.694033557531809, 0.0], [0.0, 0.331110712936816, 0.0, 0.0, 0.668889287063184, 0.0], [0.0, 0.311926154622246, 0.0, 0.0, 0.688073845377754, 0.0], [0.0, 0.317008957706701, 0.0, 0.0, 0.682991042293299, 0.0]], [[1.0, 0.0, 0.0, 0.0, 0.0, 0.0], [1.0, 0.0, 0.0, 0.0, 0.0, 0.0], [1.0, 0.0, 0.0, 0.0, 0.0, 0.0], [1.0, 0.0, 0.0, 0.0, 0.0, 0.0], [1.0, 0.0, 0.0, 0.0, 0.0, 0.0], [1.0, 0.0, 0.0, 0.0, 0.0, 0.0], [1.0, 0.0, 0.0, 0.0, 0.0, 0.0], [1.0, 0.0, 0.0, 0.0, 0.0, 0.0]], [[0.0, 1.0, 0.0, 0.0, 0.0, 0.0], [0.0, 1.0, 0.0, 0.0, 0.0, 0.0], [0.0, 1.0, 0.0, 0.0, 0.0, 0.0], [0.0, 1.0, 0.0, 0.0, 0.0, 0.0], [0.0, 1.0, 0.0, 0.0, 0.0, 0.0], [0.0, 1.0, 0.0, 0.0, 0.0, 0.0], [0.0, 1.0, 0.0, 0.0, 0.0, 0.0], [0.0, 1.0, 0.0, 0.0, 0.0, 0.0]], [[0.200034680340047, 0.3175559614893, 0.0, 0.0, 0.482409358170654, 0.0], [0.199321534929619, 0.304966940744996, 0.0, 0.0, 0.495711524325384, 0.0], [0.171457602612134, 0.209715799719173, 0.0, 0.0, 0.618826597668693, 0.0], [0.184308058409707, 0.473765981564289, 0.0, 0.0, 0.341925960026004, 0.0], [0.177198671611683, 0.206735212446473, 0.0, 0.0, 0.616066115941844, 0.0], [0.251960318568177, 0.130755324919675, 0.0, 0.0, 0.617284356512149, 0.0], [0.09618471554978, 0.225355561211311, 0.0, 0.0, 0.67845972323891, 0.0], [0.156335551230524, 0.198051045800296, 0.0, 0.0, 0.645613402969181, 0.0]], [[0.0, 0.210019892153328, 0.0, 0.111446994460415, 0.563543556061306, 0.114989557324952], [0.0, 0.163510748002809, 0.0, 0.10865311387231, 0.603454890710769, 0.124381247414112], [0.0, 0.221908869683529, 0.0, 0.087777930570894, 0.551269113777481, 0.139044085968096], [0.0, 0.185262895461283, 0.0, 0.040151635700135, 0.603159749429475, 0.171425719409107], [0.0, 0.139222150127077, 0.0, 0.115404064084691, 0.584430192199981, 0.160943593588251], [0.0, 0.218173883942909, 0.0, 0.113755222990036, 0.549815346914856, 0.118255546152199], [0.0, 0.199550996152078, 0.0, 0.111740725369877, 0.533790370887081, 0.154917907590965], [0.0, 0.191353611896968, 0.0, 0.123360858703566, 0.512437491971924, 0.172848037427542]], [[0.0, 0.0, 0.0, 0.505771610253195, 0.39651403118815, 0.097714358558656], [0.0, 0.0, 0.0, 0.455906096380419, 0.396851385167104, 0.147242518452477], [0.0, 0.0, 0.0, 0.518773211295631, 0.329668947761778, 0.151557840942591], [0.0, 0.0, 0.0, 0.178349108076918, 0.4904804321599, 0.331170459763182], [0.0, 0.0, 0.0, 0.539526894330008, 0.41467134520104, 0.045801760468952], [0.0, 0.0, 0.0, 0.521816873025034, 0.399334396890976, 0.07884873008399], [0.0, 0.0, 0.0, 0.537671260722116, 0.371828717805083, 0.090500021472802], [0.0, 0.0, 0.0, 0.569337868173586, 0.340068399276321, 0.090593732550093]], [[0.0, 0.07429333139336, 0.037507377906828, 0.57413930508572, 0.299588539262234, 0.014471446351858], [0.0, 0.058422913227534, 0.045363357061951, 0.570362604062403, 0.277192579026164, 0.048658546621949], [0.0, 0.057708750226022, 0.073364222064698, 0.520818582028448, 0.304923381985487, 0.043185063695345], [0.0, 0.423893610375929, 0.062411685971171, 0.130250749109026, 0.330043741236945, 0.053400213306929], [0.0, 0.045415907502112, 0.051748893260421, 0.5030244249565, 0.348156045127769, 0.051654729153198], [0.0, 0.045893016190213, 0.039479391593299, 0.447972723817051, 0.357038661221755, 0.109616207177681], [0.0, 0.059491914594774, 0.032777257964983, 0.520123922151982, 0.315238692733124, 0.072368212555137], [0.0, 0.064623476363615, 0.048425053785134, 0.693093133809344, 0.106415869823125, 0.087442466218782]], [[0.0, 0.0, 0.0, 0.0, 1.0, 0.0], [0.0, 0.0, 0.0, 0.0, 1.0, 0.0], [0.0, 0.0, 0.0, 0.0, 1.0, 0.0], [0.0, 0.0, 0.0, 0.0, 1.0, 0.0], [0.0, 0.0, 0.0, 0.0, 1.0, 0.0], [0.0, 0.0, 0.0, 0.0, 1.0, 0.0], [0.0, 0.0, 0.0, 0.0, 1.0, 0.0], [0.0, 0.0, 0.0, 0.0, 1.0, 0.0]], [[0.0, 0.110071757381786, 0.083273805763942, 0.471152449540509, 0.259984997461502, 0.075516989852262], [0.0, 0.027694870883942, 0.08430176066394, 0.477132125769614, 0.324662146973538, 0.086209095708966], [0.0, 0.0272508292737, 0.081736984160996, 0.290375368225569, 0.455220077294442, 0.145416741045293], [0.0, 0.171076511709403, 0.10679527405379, 0.125505223991945, 0.445354322245233, 0.15126866799963], [0.0, 0.117140502368427, 0.109282507104835, 0.423109684203357, 0.284897181030517, 0.065570125292864], [0.0, 0.13232920837195, 0.097210369179266, 0.402961915963652, 0.289899554370266, 0.077598952114867], [0.0, 0.153859099328763, 0.094970425213768, 0.45326433517912, 0.202252789146597, 0.095653351131752], [0.0, 0.205878279015235, 0.160720095661211, 0.434244154318344, 0.19231352632915, 0.006843944676059]], [[0.0, 0.0, 0.0, 0.621679039799727, 0.378320960200273, 0.0], [0.0, 0.0, 0.0, 0.709269131196818, 0.290730868803182, 0.0], [0.0, 0.0, 0.0, 0.6731088765284, 0.3268911234716, 0.0], [0.0, 0.0, 0.0, 0.906134815565604, 0.093865184434396, 0.0], [0.0, 0.0, 0.0, 0.61627958032859, 0.38372041967141, 0.0], [0.0, 0.0, 0.0, 0.547912764570212, 0.452087235429788, 0.0], [0.0, 0.0, 0.0, 0.69817338600532, 0.30182661399468, 0.0], [0.0, 0.0, 0.0, 0.620648242635099, 0.379351757364901, 0.0]], [[0.0, 0.0, 0.0, 1.0, 0.0, 0.0], [0.0, 0.0, 0.0, 1.0, 0.0, 0.0], [0.0, 0.0, 0.0, 1.0, 0.0, 0.0], [0.0, 0.0, 0.0, 1.0, 0.0, 0.0], [0.0, 0.0, 0.0, 1.0, 0.0, 0.0], [0.0, 0.0, 0.0, 1.0, 0.0, 0.0], [0.0, 0.0, 0.0, 1.0, 0.0, 0.0], [0.0, 0.0, 0.0, 1.0, 0.0, 0.0]], [[0.0, 0.101282380656562, 0.200472513033638, 0.57747415148958, 0.0, 0.12077095482022], [0.0, 0.089047965262574, 0.173795763063794, 0.60757522453014, 0.0, 0.129581047143493], [0.0, 0.220463096860792, 0.15679076689541, 0.548615922596198, 0.0, 0.074130213647601], [0.0, 0.326780869758045, 0.136413366904672, 0.381166317522976, 0.0, 0.155639445814306], [0.0, 0.122181527101438, 0.16202259476834, 0.614473731524284, 0.0, 0.101322146605937], [0.0, 0.103258581999319, 0.207966508503287, 0.593086310226327, 0.0, 0.095688599271067], [0.0, 0.069040759376271, 0.221074979911845, 0.511179534470558, 0.0, 0.198704726241325], [0.0, 0.046237216780978, 0.212169124110092, 0.573696876595776, 0.0, 0.167896782513155]], [[0.0, 0.0, 0.0, 0.677267683554784, 0.197472547931102, 0.125259768514114], [0.0, 0.0, 0.0, 0.655625741249769, 0.237299927342316, 0.107074331407915], [0.0, 0.0, 0.0, 0.744932481798588, 0.162465462844083, 0.09260205535733], [0.0, 0.0, 0.0, 0.174924151762624, 0.483123301091322, 0.341952547146054], [0.0, 0.0, 0.0, 0.707125071625607, 0.117684395889855, 0.175190532484538], [0.0, 0.0, 0.0, 0.896780456337511, 0.084423526990489, 0.018796016671999], [0.0, 0.0, 0.0, 0.703675707932497, 0.053308216831303, 0.243016075236199], [0.0, 0.0, 0.0, 0.517149497633316, 0.130103873512147, 0.352746628854536]], [[0.876501498435608, 0.0, 0.123498501564392, 0.0, 0.0, 0.0], [0.814186498109026, 0.0, 0.185813501890974, 0.0, 0.0, 0.0], [0.855085736581967, 0.0, 0.144914263418033, 0.0, 0.0, 0.0], [0.772930216509792, 0.0, 0.227069783490208, 0.0, 0.0, 0.0], [0.810992288624426, 0.0, 0.189007711375574, 0.0, 0.0, 0.0], [0.84431823123863, 0.0, 0.15568176876137, 0.0, 0.0, 0.0], [0.826987833424662, 0.0, 0.173012166575337, 0.0, 0.0, 0.0], [0.867587657240051, 0.0, 0.132412342759949, 0.0, 0.0, 0.0]], [[0.514837489003236, 0.336427351280083, 0.0454103660168, 0.055134463245818, 0.019238926017892, 0.028951404436171], [0.517824844798867, 0.346593533076121, 0.041404242199576, 0.053920601529283, 0.022021626071354, 0.0182351523248], [0.532397244824027, 0.328421843635811, 0.038621768848108, 0.06300159223268, 0.016228132759672, 0.021329417699702], [0.199191535237186, 0.322988072800337, 0.168957819432427, 0.260463047863425, 0.037392113163479, 0.011007411503147], [0.534501479270647, 0.3424727359875, 0.036239669181072, 0.051297118415827, 0.018407971379606, 0.017081025765348], [0.528773564430254, 0.365574244348532, 0.031974986217882, 0.04055517914657, 0.016975256302077, 0.016146769554685], [0.495059348561257, 0.394028058916951, 0.03357627217685, 0.0432361218417, 0.016146242146581, 0.017953956356662], [0.526106735948434, 0.352778994605707, 0.038255100056766, 0.047458623156465, 0.016936334709731, 0.018464211522897]], [[0.487573949681702, 0.378179926208555, 0.030412489181302, 0.050916463301131, 0.022619853756632, 0.030297317870678], [0.563532465386005, 0.320168849061601, 0.032487845738337, 0.045465675639099, 0.017571457481706, 0.020773706693253], [0.448184636013827, 0.421908046780135, 0.033955529465234, 0.055951145119358, 0.017925401313313, 0.022075241308133], [0.15013356631174, 0.428589443429253, 0.141909765875612, 0.230315606828028, 0.039643098295618, 0.00940851925975], [0.474359953383729, 0.399948338700471, 0.037511076442081, 0.045518775369273, 0.018055844939804, 0.024606011164642], [0.476215324022232, 0.390310308270435, 0.048192593103283, 0.042280818053274, 0.019069887601551, 0.023931068949226], [0.379138423029639, 0.513106627811279, 0.033533213084413, 0.040817097493132, 0.016882141901562, 0.016522496679975], [0.46996761582007, 0.424465385218747, 0.038585354031561, 0.036112565185329, 0.015322595461174, 0.015546484283119]], [[0.425768442687884, 0.389367188057286, 0.038771961080927, 0.066968430101898, 0.026175477551658, 0.052948500520347], [0.489633518488589, 0.365366718260822, 0.031793445852859, 0.057104766355279, 0.024428003175439, 0.031673547867012], [0.431535805025954, 0.413860762812168, 0.030937132474871, 0.064480076760951, 0.02536811181155, 0.033818111114507], [0.172069383623537, 0.325494018319885, 0.129985436263468, 0.289454908353989, 0.064690540456124, 0.018305712982997], [0.419953136771969, 0.417333263282405, 0.033536535047323, 0.061040987812226, 0.026998482480718, 0.041137594605358], [0.471400841361276, 0.390944370484566, 0.032244484575623, 0.048754682280318, 0.022597710278304, 0.034057911019914], [0.422875674552377, 0.449622699665457, 0.027446536544426, 0.050656519929584, 0.022492537032465, 0.026906032275691], [0.437426128735165, 0.428106597625592, 0.034106104506784, 0.049839572864515, 0.022404365264144, 0.0281172310038]], [[0.502851321860378, 0.334326439320312, 0.038546798335026, 0.067846626169005, 0.035012765447678, 0.021416048867601], [0.578112696111343, 0.297609315721592, 0.029252298948438, 0.048343056177445, 0.026035650828219, 0.020646982212963], [0.53903305876324, 0.318300048283463, 0.033207587603494, 0.068192426940063, 0.023294158444865, 0.017972719964876], [0.176012484153646, 0.346076087283069, 0.1210827367989, 0.301301670044559, 0.043821296370138, 0.011705725349689], [0.560920891436835, 0.337695348405799, 0.019634026694235, 0.047471810137881, 0.02251326222592, 0.011764661099329], [0.562353897168993, 0.312146148409901, 0.026299118601213, 0.051897443751902, 0.029528082822778, 0.017775309245212], [0.439336726772216, 0.455291049510326, 0.026637546248262, 0.046274340301576, 0.017213329907857, 0.015247007259762], [0.541848513947328, 0.353226183644985, 0.012928608031916, 0.053522609064358, 0.022781613746959, 0.015692471564455]], [[0.455505123133232, 0.357545558087384, 0.044930307799186, 0.063920134111812, 0.025453504349931, 0.052645372518455], [0.513061934088863, 0.31207143985238, 0.055155870454484, 0.066261904761225, 0.023603680343326, 0.029845170499722], [0.434111338209935, 0.397741308160571, 0.053992195720047, 0.06162480680323, 0.023234982988484, 0.029295368117733], [0.157555967859368, 0.431605991230761, 0.149038945447694, 0.191459309501343, 0.053846125012384, 0.016493660948451], [0.420913257749084, 0.401494382319144, 0.073343538262466, 0.048932386838166, 0.024603184748553, 0.030713250082586], [0.50483125081098, 0.304824630596533, 0.07154740122954, 0.070108360418906, 0.022286798616888, 0.026401558327154], [0.392381204487872, 0.43436912396869, 0.063428591298203, 0.067120003050392, 0.021031341134771, 0.021669736060071], [0.408890810689541, 0.405860452895447, 0.079165698019599, 0.05446802005649, 0.021260434261022, 0.030354584077902]], [[0.323929041711699, 0.466721383556183, 0.066160712577095, 0.06804812041411, 0.033834185603987, 0.041306556136926], [0.272921244652046, 0.533691254672554, 0.072134174939974, 0.058116403109704, 0.035889676663029, 0.027247245962693], [0.275511786615416, 0.527665009865379, 0.070081553456098, 0.064275564013291, 0.030295851498029, 0.032170234551788], [0.07210465191216, 0.477319208336248, 0.188355638903312, 0.217166634542567, 0.038395223067451, 0.006658643238262], [0.37532915418467, 0.477791791305835, 0.047863187991192, 0.054405429777646, 0.021473110707277, 0.023137326033381], [0.217681792988225, 0.611212892479323, 0.057861478968108, 0.06044815975832, 0.026578926005558, 0.026216749800466], [0.279081082118049, 0.588305389415601, 0.045107887640621, 0.048892966719094, 0.021670893199998, 0.016941780906637], [0.263347648341384, 0.574652732459832, 0.055966044696863, 0.059979344331416, 0.025795195513389, 0.020259034657118]], [[0.454346274980456, 0.386121730751813, 0.04716674704147, 0.068528523609484, 0.021643043451561, 0.022193680165215], [0.463039503464279, 0.418305318159962, 0.042234064197105, 0.046001782828161, 0.020709664542523, 0.00970966680797], [0.43494748597587, 0.421972278933141, 0.043775054671113, 0.072376911237213, 0.016531984892678, 0.010396284289986], [0.170500229953262, 0.469058513370878, 0.111163512418376, 0.210947889692215, 0.032549030223418, 0.005780824341851], [0.499227550015324, 0.375427302418466, 0.036653507891656, 0.052821697922028, 0.01941172513032, 0.016458216622207], [0.452632717576151, 0.428621147014097, 0.032245142502916, 0.049855037817903, 0.026467015205764, 0.010178939883169], [0.405249284251988, 0.484557118623452, 0.034781462158118, 0.04354765468012, 0.014818947162637, 0.017045533123685], [0.377478748414005, 0.479576615885153, 0.042507712071345, 0.056025101586064, 0.020248804733339, 0.024163017310094]], [[0.267924576411119, 0.624227979497854, 0.007517915885238, 0.060246675306829, 0.034078476936484, 0.006004375962475], [0.232875518404709, 0.474903806786477, 0.038272158134392, 0.14743963358886, 0.074906486598536, 0.031602396487024], [0.217258277446689, 0.5430174515091, 0.017006764635846, 0.148465861583145, 0.061313216857651, 0.012938427967569], [0.208616705416876, 0.605027441852788, 0.026144685651794, 0.082891434163564, 0.06228866810614, 0.015031064808838], [0.044971923596411, 0.666098396645791, 0.027115869526848, 0.201012182432886, 0.030703387870714, 0.030098239927351], [0.049798032997428, 0.647374829166753, 0.044004020913275, 0.148590115955933, 0.082239457490942, 0.027993543475668], [0.173967310320991, 0.546649319964888, 0.027402661144536, 0.166018793916444, 0.058564193992519, 0.027397720660623], [0.145209764498585, 0.71993675253295, 0.034441993642454, 0.036999903658166, 0.039096246184258, 0.024315339483587]], [[0.029379859406889, 0.0, 0.340356027027212, 0.534352195788169, 0.0, 0.09591191777773], [0.025076924279903, 0.0, 0.337560928203733, 0.492641797180204, 0.0, 0.14472035033616], [0.021674367697363, 0.0, 0.311194670207547, 0.51718189862337, 0.0, 0.14994906347172], [0.042365600164306, 0.0, 0.108013557199406, 0.731288163996445, 0.0, 0.118332678639843], [0.022702127414531, 0.0, 0.35214411281729, 0.475244319851582, 0.0, 0.149909439916597], [0.019240641626579, 0.0, 0.273849216976758, 0.53419205729897, 0.0, 0.172718084097692], [0.015187543970864, 0.0, 0.250789170368023, 0.471000147199513, 0.0, 0.2630231384616], [0.018438412060294, 0.0, 0.27716199761989, 0.414868272418771, 0.0, 0.289531317901045]], [[0.0, 0.0, 0.068880763708485, 0.507779440793706, 0.0, 0.423339795497808], [0.0, 0.0, 0.198281374095257, 0.744543665689132, 0.0, 0.057174960215611], [0.0, 0.0, 0.094601601987339, 0.805125877696839, 0.0, 0.100272520315822], [0.0, 0.0, 0.324494974215368, 0.542698124876535, 0.0, 0.132806900908097], [0.0, 0.0, 0.134325530448211, 0.815776916784477, 0.0, 0.049897552767312], [0.0, 0.0, 0.113495958724015, 0.786829854266789, 0.0, 0.099674187009196], [0.0, 0.0, 0.114979355917613, 0.807017447383338, 0.0, 0.07800319669905], [0.0, 0.0, 0.13213926772419, 0.756648747022876, 0.0, 0.111211985252934]], [[0.0, 0.0, 0.010154458973824, 0.199393712868387, 0.736163612155656, 0.054288216002133], [0.0, 0.0, 0.002167114581635, 0.039374089432434, 0.009853610294706, 0.948605185691225], [0.0, 0.0, 0.008234843810126, 0.150810252139678, 0.817345028748934, 0.023609875301263], [0.0, 0.0, 0.005459092280406, 0.167444620214589, 0.80688338055959, 0.020212906945415], [0.0, 0.0, 0.001166244671593, 0.038584011219864, 0.2227797913519, 0.737469952756643], [0.0, 0.0, 0.001283621929769, 0.046707012430467, 0.190923761160206, 0.761085604479558], [0.0, 0.0, 0.008549071368144, 0.16855548298023, 0.779907890766704, 0.042987554884921], [0.0, 0.0, 0.003747759723916, 0.152033753042922, 0.812914179077686, 0.031304308155476]], [[0.179746636011705, 0.691826391768109, 0.033921768482205, 0.002982152448329, 0.036178746057464, 0.055344305232188], [0.161529625443679, 0.741713227364357, 0.017805259750357, 0.01950214487528, 0.046346182899314, 0.013103559667013], [0.190995747149511, 0.692954758252669, 0.01453028579406, 0.024452852832642, 0.058039837470059, 0.01902651850106], [0.158006162549365, 0.605381189170326, 0.020159279010972, 0.028348062055931, 0.138944337200998, 0.049160970012409], [0.212328736482843, 0.685125374514476, 0.044437350561328, 0.014072610662006, 0.032160000592384, 0.011875927186963], [0.209901653713501, 0.705544682818554, 0.023116694964231, 0.022749039091597, 0.026074795678388, 0.012613133733728], [0.154724696357126, 0.730069778715821, 0.040660603421709, 0.010506847216544, 0.055404105123516, 0.008633969165283], [0.103663549570223, 0.753076402544069, 0.056540916325033, 0.010498312839867, 0.063742587530936, 0.012478231189872]], [[0.005874227725772, 0.050679297650006, 0.00367486783656, 0.017015178435714, 0.891908742796274, 0.030847685555675], [0.008525700704981, 0.070192425425251, 0.005340514699446, 0.029182725629728, 0.839027839220488, 0.047730794320106], [0.004193989637016, 0.060691513221333, 0.003883897310456, 0.014771336354096, 0.874757917150693, 0.041701346326407], [0.006957190274738, 0.100668247782272, 0.004932682257559, 0.02160201728035, 0.737510213206289, 0.128329649198793], [0.013672261394329, 0.066748926040239, 0.009902333232487, 0.019372027078613, 0.839531268606817, 0.050773183647515], [0.014293343924783, 0.067727343721966, 0.004254098325898, 0.019869831580056, 0.847680999106952, 0.046174383340345], [0.009188878914975, 0.076530708299135, 0.005005452639683, 0.023565811498415, 0.828939911623021, 0.05676923702477], [0.010579588943881, 0.058074049013779, 0.002772666157627, 0.019837761689979, 0.864288784204727, 0.044447149990006]], [[0.0, 0.0, 0.24792840873696, 0.743436031237948, 0.0, 0.008635560025092], [0.0, 0.0, 0.299513875581537, 0.672244641484057, 0.0, 0.028241482934406], [0.0, 0.0, 0.288810839069777, 0.665679914027266, 0.0, 0.045509246902958], [0.0, 0.0, 0.069078686726168, 0.91505380796115, 0.0, 0.015867505312682], [0.0, 0.0, 0.196120447607783, 0.771607827862888, 0.0, 0.032271724529329], [0.0, 0.0, 0.273251907799484, 0.682290315457283, 0.0, 0.044457776743233], [0.0, 0.0, 0.262889639893369, 0.675793754942637, 0.0, 0.061316605163995], [0.0, 0.0, 0.292639190678043, 0.619459194126974, 0.0, 0.087901615194982]], [[0.0, 0.0, 0.04404086517264, 0.573516886681061, 0.0, 0.382442248146299], [0.0, 0.0, 0.078021084256973, 0.780922712515222, 0.0, 0.141056203227806], [0.0, 0.0, 0.053576808149138, 0.816713180034819, 0.0, 0.129710011816043], [0.0, 0.0, 0.137937389764353, 0.640547332840429, 0.0, 0.221515277395217], [0.0, 0.0, 0.106856055591793, 0.667898025239872, 0.0, 0.225245919168335], [0.0, 0.0, 0.058511151199528, 0.644797771789764, 0.0, 0.296691077010708], [0.0, 0.0, 0.049586968944567, 0.66859327181845, 0.0, 0.281819759236983], [0.0, 0.0, 0.106547621699561, 0.460161438347341, 0.0, 0.433290939953098]], [[0.0, 0.051139011315932, 0.0, 0.304401484370585, 0.458620102694822, 0.185839401618661], [0.0, 0.06422891031494, 0.0, 0.281765042960523, 0.493367736842228, 0.160638309882309], [0.0, 0.154311840446356, 0.0, 0.179596664340885, 0.458897324376611, 0.207194170836148], [0.0, 0.112750741624942, 0.0, 0.023102356340654, 0.49087969886808, 0.373267203166324], [0.0, 0.076271401158416, 0.0, 0.207843832493296, 0.495609704964197, 0.220275061384091], [0.0, 0.099683293994634, 0.0, 0.297161480214934, 0.410684365981051, 0.192470859809381], [0.0, 0.16370341718273, 0.0, 0.243311895841184, 0.37715247339846, 0.215832213577626], [0.0, 0.154281234669715, 0.0, 0.249020222638277, 0.374609699988235, 0.222088842703773]], [[0.052987201965464, 0.042250709453802, 0.134031764769198, 0.617047628390825, 0.014139497472164, 0.139543197948547], [0.039471527598706, 0.040676318603023, 0.127536256434189, 0.628283685994626, 0.013961844362612, 0.150070367006844], [0.047743671586099, 0.041448901778771, 0.076025452961214, 0.597748486485667, 0.018433511281564, 0.218599975906684], [0.060943243874648, 0.048265027253526, 0.088809120363232, 0.731838035739854, 0.044349414048852, 0.025795158719888], [0.055865951181761, 0.047214069128328, 0.073329247086548, 0.649156362091546, 0.009130360608584, 0.165304009903234], [0.050376694787558, 0.069918945179623, 0.080103073006501, 0.617976914562902, 0.014264306521183, 0.167360065942233], [0.038236814544416, 0.050857403203974, 0.091042958481039, 0.551842084899994, 0.018752055170226, 0.249268683700351], [0.041773483800159, 0.048956083122993, 0.092157273543818, 0.537435790472088, 0.019878031776942, 0.259799337283999]], [[0.0, 0.0, 0.0, 0.937362811663085, 0.0, 0.062637188336915], [0.0, 0.0, 0.0, 0.960347631597254, 0.0, 0.039652368402746], [0.0, 0.0, 0.0, 0.851745237038674, 0.0, 0.148254762961326], [0.0, 0.0, 0.0, 0.549947679411679, 0.0, 0.450052320588321], [0.0, 0.0, 0.0, 0.922086090896935, 0.0, 0.077913909103065], [0.0, 0.0, 0.0, 0.97600709947662, 0.0, 0.02399290052338], [0.0, 0.0, 0.0, 0.904204581315239, 0.0, 0.095795418684761], [0.0, 0.0, 0.0, 0.782008488552432, 0.0, 0.217991511447568]], [[0.0, 0.016865525622422, 0.177942900819283, 0.66142452324596, 0.006827916077783, 0.136939134234551], [0.0, 0.016493785505848, 0.163846581905086, 0.672004263585583, 0.004711775091057, 0.142943593912427], [0.0, 0.011679635765275, 0.145644153447227, 0.608053429689648, 0.00743564172926, 0.22718713936859], [0.0, 0.026774071760719, 0.089435446600737, 0.833878391401385, 0.021192578170053, 0.028719512067106], [0.0, 0.04378919946068, 0.133802162258, 0.660517181802545, 0.006582702419152, 0.155308754059622], [0.0, 0.043832105357934, 0.134588689230495, 0.678956719353764, 0.007502124688543, 0.135120361369265], [0.0, 0.020460390128982, 0.172098888418014, 0.591489258399112, 0.006523651884184, 0.209427811169708], [0.0, 0.03435075272039, 0.159793587913287, 0.599365560031709, 0.005621770845184, 0.20086832848943]], [[0.0, 0.0, 0.0, 0.927968149682266, 0.0, 0.072031850317734], [0.0, 0.0, 0.0, 0.928139081564118, 0.0, 0.071860918435882], [0.0, 0.0, 0.0, 0.872312077355964, 0.0, 0.127687922644036], [0.0, 0.0, 0.0, 0.970110966330325, 0.0, 0.029889033669675], [0.0, 0.0, 0.0, 0.898953046009336, 0.0, 0.101046953990664], [0.0, 0.0, 0.0, 0.910650077857092, 0.0, 0.089349922142908], [0.0, 0.0, 0.0, 0.810985022200763, 0.0, 0.189014977799237], [0.0, 0.0, 0.0, 0.807751977606925, 0.0, 0.192248022393075]], [[0.0, 0.5972756263789, 0.0, 0.4027243736211, 0.0, 0.0], [0.0, 0.824601403195618, 0.0, 0.175398596804382, 0.0, 0.0], [0.0, 0.860454550420462, 0.0, 0.139545449579538, 0.0, 0.0], [0.0, 0.934760420894161, 0.0, 0.065239579105839, 0.0, 0.0], [0.0, 0.683326391609309, 0.0, 0.316673608390691, 0.0, 0.0], [0.0, 0.628552274250334, 0.0, 0.371447725749666, 0.0, 0.0], [0.0, 0.797331495196981, 0.0, 0.202668504803019, 0.0, 0.0], [0.0, 0.668139781087771, 0.0, 0.331860218912229, 0.0, 0.0]], [[0.0, 0.118426031537347, 0.154897883168096, 0.726676085294556, 0.0, 0.0], [0.0, 0.061082818236576, 0.154375976429724, 0.784541205333699, 0.0, 0.0], [0.0, 0.080335453438259, 0.164467459533687, 0.755197087028054, 0.0, 0.0], [0.0, 0.294988495951152, 0.139120205895503, 0.565891298153345, 0.0, 0.0], [0.0, 0.02662252311319, 0.059847087419292, 0.913530389467518, 0.0, 0.0], [0.0, 0.041721246284705, 0.163366686295899, 0.794912067419396, 0.0, 0.0], [0.0, 0.034380358016146, 0.116520206498607, 0.849099435485247, 0.0, 0.0], [0.0, 0.034078701357771, 0.099978952356157, 0.865942346286072, 0.0, 0.0]], [[0.0, 0.0, 0.0, 1.0, 0.0, 0.0], [0.0, 0.0, 0.0, 1.0, 0.0, 0.0], [0.0, 0.0, 0.0, 1.0, 0.0, 0.0], [0.0, 0.0, 0.0, 1.0, 0.0, 0.0], [0.0, 0.0, 0.0, 1.0, 0.0, 0.0], [0.0, 0.0, 0.0, 1.0, 0.0, 0.0], [0.0, 0.0, 0.0, 1.0, 0.0, 0.0], [0.0, 0.0, 0.0, 1.0, 0.0, 0.0]], [[0.0, 0.0, 0.0, 1.0, 0.0, 0.0], [0.0, 0.0, 0.0, 1.0, 0.0, 0.0], [0.0, 0.0, 0.0, 1.0, 0.0, 0.0], [0.0, 0.0, 0.0, 1.0, 0.0, 0.0], [0.0, 0.0, 0.0, 1.0, 0.0, 0.0], [0.0, 0.0, 0.0, 1.0, 0.0, 0.0], [0.0, 0.0, 0.0, 1.0, 0.0, 0.0], [0.0, 0.0, 0.0, 1.0, 0.0, 0.0]], [[0.013471196507482, 0.030853164866178, 0.047995298708808, 0.808761937263047, 0.026190814861357, 0.072727587793129], [0.359283175088026, 0.014679363069362, 0.043492383112055, 0.51371641974385, 0.017035822126399, 0.051792836860308], [0.301132678614752, 0.020387139286069, 0.032794307284208, 0.593976995205348, 0.014013964543958, 0.037694915065665], [0.041355900430559, 0.067540024833815, 0.020468644276242, 0.792890837853659, 0.045980215248786, 0.03176437735694], [0.382773214422627, 0.021708625927646, 0.024553635173409, 0.501185847690313, 0.020025651539104, 0.049753025246901], [0.29077467539382, 0.009016980396052, 0.023821561919207, 0.594216120769694, 0.028925379351222, 0.053245282170005], [0.009329503354685, 0.041235023450352, 0.051970139373598, 0.767117861435233, 0.030261483582235, 0.100085988803896], [0.279284917293794, 0.018266738024296, 0.03677569887359, 0.543231656177645, 0.03709526709528, 0.085345722535395]], [[0.021153305436509, 0.024456811835829, 0.097930850766943, 0.82667534095715, 0.003073353641018, 0.02671033736255], [0.020148737794213, 0.019677556262021, 0.089797824566918, 0.824185053024794, 0.002832065749777, 0.043358762602278], [0.021971638646801, 0.017270760239715, 0.056587441110994, 0.833476911592214, 0.006060723159802, 0.064632525250474], [0.010159218253166, 0.004292288852769, 0.005719121227914, 0.96804129841233, 0.007132878141054, 0.004655195112767], [0.014491570649531, 0.023651403512247, 0.055697257734737, 0.858117361402872, 0.005647277333951, 0.042395129366663], [0.020224616152822, 0.028940060577036, 0.029249474427657, 0.874006668240007, 0.003606258330974, 0.043972922271504], [0.010287270517459, 0.020339559549916, 0.043339274959328, 0.838141008811616, 0.00934913352787, 0.07854375263381], [0.021204066582624, 0.029848391246116, 0.039229218790616, 0.782595416682066, 0.00857190844425, 0.118550998254328]], [[0.0, 0.0, 0.0, 0.915719851650127, 0.0, 0.084280148349873], [0.0, 0.0, 0.0, 0.897769959161718, 0.0, 0.102230040838282], [0.0, 0.0, 0.0, 0.906856762960053, 0.0, 0.093143237039947], [0.0, 0.0, 0.0, 0.805176344786194, 0.0, 0.194823655213806], [0.0, 0.0, 0.0, 0.850732437705343, 0.0, 0.149267562294657], [0.0, 0.0, 0.0, 0.850926052260796, 0.0, 0.149073947739204], [0.0, 0.0, 0.0, 0.782363345082882, 0.0, 0.217636654917118], [0.0, 0.0, 0.0, 0.849339462375221, 0.0, 0.150660537624779]], [[1.0, 0.0, 0.0, 0.0, 0.0, 0.0], [1.0, 0.0, 0.0, 0.0, 0.0, 0.0], [1.0, 0.0, 0.0, 0.0, 0.0, 0.0], [1.0, 0.0, 0.0, 0.0, 0.0, 0.0], [1.0, 0.0, 0.0, 0.0, 0.0, 0.0], [1.0, 0.0, 0.0, 0.0, 0.0, 0.0], [1.0, 0.0, 0.0, 0.0, 0.0, 0.0], [1.0, 0.0, 0.0, 0.0, 0.0, 0.0]], [[0.603791615039718, 0.265769598222222, 0.033358097418626, 0.013937790616269, 0.026675638750432, 0.056467259952733], [0.60337632731886, 0.288172607490875, 0.024220825904261, 0.010595565072801, 0.019508599337574, 0.054126074875629], [0.559526465143826, 0.284585045229111, 0.043482622861041, 0.017413894233401, 0.025226741122005, 0.069765231410615], [0.38869587204278, 0.27877835016052, 0.159321611379304, 0.105774078446454, 0.041749716504309, 0.025680371466633], [0.651669723157386, 0.2584085182667, 0.033809887673923, 0.013774782346986, 0.013050706807473, 0.029286381747531], [0.704542099041744, 0.222160265370248, 0.005136469489437, 0.012376924772553, 0.014452867735775, 0.041331373590243], [0.634538770007623, 0.256586172399023, 0.02783657241577, 0.012953256292111, 0.018189893417121, 0.049895335468353], [0.689353860693581, 0.222133248740238, 0.024137514326367, 0.011044894095899, 0.013577306715898, 0.039753175428017]], [[0.097251416898629, 0.401207797368406, 0.042325888681576, 0.0085094558786, 0.393304792145084, 0.057400649027705], [0.13662411395053, 0.335818609427781, 0.06051901281336, 0.116181842105254, 0.297361796557668, 0.053494625145407], [0.156064717591285, 0.40925075441653, 0.036990046935837, 0.037053819709722, 0.3102771824751, 0.050363478871526], [0.117776275339544, 0.476052836167469, 0.023531273803828, 0.06000722767866, 0.256671658668084, 0.065960728342413], [0.143593193496747, 0.332138334682994, 0.044280624227697, 0.007618031297192, 0.408199918738464, 0.064169897556906], [0.1136810223618, 0.308875305881891, 0.057423749275241, 0.07009724477599, 0.415117299080615, 0.034805378624462], [0.117173424282754, 0.490373162378537, 0.030162526518768, 0.006608923121853, 0.316865219942906, 0.038816743755183], [0.112419752184948, 0.389020804073771, 0.011288505861557, 0.116201182472035, 0.334054969228814, 0.037014786178875]], [[0.144950270374257, 0.373794138038367, 0.014084271072167, 0.093101890906863, 0.287862395036628, 0.086207034571718], [0.136546931573911, 0.490181720346343, 0.010317682661861, 0.029748120676276, 0.260153580774847, 0.073051963966762], [0.093909369609983, 0.42324238228096, 0.013540156246046, 0.090287433766398, 0.28863495394505, 0.090385704151563], [0.124748543343954, 0.370876678158777, 0.020257976768408, 0.077980980493895, 0.295734195285435, 0.110401625949531], [0.032773354600253, 0.519793897479189, 0.019989465013848, 0.029406289814398, 0.314396220908081, 0.08364077218423], [0.130777413327276, 0.435099492260029, 0.023453092511122, 0.08954732948295, 0.265646542070222, 0.055476130348402], [0.096135498397017, 0.499237326784273, 0.026924381053195, 0.080195643682229, 0.214491398640184, 0.083015751443102], [0.133293616660452, 0.444298860856578, 0.026340274625251, 0.095989357939045, 0.218753285071102, 0.081324604847571]], [[0.162233760715659, 0.344567952151129, 0.063095407027703, 0.019902419116394, 0.313104239817804, 0.09709622117131], [0.248256364339575, 0.269283367499025, 0.057374829379843, 0.019911273932058, 0.273968419674415, 0.131205745175083], [0.123844363252974, 0.389211502215905, 0.038934730252895, 0.039517189672826, 0.293752560325152, 0.114739654280248], [0.126495553169034, 0.424641419717397, 0.037287077982131, 0.053152003526246, 0.215649372669871, 0.14277457293532], [0.084982338743704, 0.202292567284297, 0.163515730566893, 0.037683353482755, 0.357257892316167, 0.154268117606184], [0.202432884972793, 0.237617177472493, 0.064746180499887, 0.058748765566947, 0.339983234078257, 0.096471757409623], [0.154169323763308, 0.361703941672086, 0.046334358084489, 0.030630425003091, 0.294869542053763, 0.112292409423264], [0.233853991703187, 0.317855392565059, 0.054049898529493, 0.047412082401058, 0.318209124446166, 0.028619510355037]], [[0.793663458176512, 0.206336541823488, 0.0, 0.0, 0.0, 0.0], [0.897332945470478, 0.102667054529522, 0.0, 0.0, 0.0, 0.0], [0.832405312109134, 0.167594687890866, 0.0, 0.0, 0.0, 0.0], [0.737737614683471, 0.262262385316529, 0.0, 0.0, 0.0, 0.0], [0.828503157390083, 0.171496842609917, 0.0, 0.0, 0.0, 0.0], [0.889928271956398, 0.110071728043602, 0.0, 0.0, 0.0, 0.0], [0.922293080092177, 0.077706919907823, 0.0, 0.0, 0.0, 0.0], [0.90834714592023, 0.09165285407977, 0.0, 0.0, 0.0, 0.0]], [[0.5643996568063, 0.156993934431304, 0.056097332698188, 0.0, 0.13925844515648, 0.083250630907727], [0.439643345732826, 0.137359303859394, 0.072635855546285, 0.0, 0.192219897434258, 0.158141597427238], [0.542575573132231, 0.19240132288893, 0.071260221780887, 0.0, 0.047510665772076, 0.146252216425877], [0.474893889096543, 0.279695912792944, 0.074181384117484, 0.0, 0.041636160811499, 0.129592653181529], [0.35059183251175, 0.320227469002886, 0.041341594469453, 0.0, 0.181949129266172, 0.105889974749739], [0.469350139183129, 0.150585897544866, 0.062699307202003, 0.0, 0.181985650269811, 0.13537900580019], [0.478652880409479, 0.147545945956541, 0.046587643120408, 0.0, 0.209393268117047, 0.117820262396524], [0.454680305787616, 0.159674158341491, 0.055818080797461, 0.0, 0.159791279458342, 0.17003617561509]], [[0.137004040264782, 0.36991718107663, 0.014899598180714, 0.050114846481413, 0.376944329473102, 0.051120004523358], [0.163644180739795, 0.21318478703936, 0.009877473702298, 0.070412855253455, 0.481121643223122, 0.061759060041969], [0.192448427795067, 0.292127900845747, 0.009763393343742, 0.066566860598124, 0.411522155690986, 0.027571261726334], [0.11849147178558, 0.399333506369949, 0.011597385738484, 0.062126524217762, 0.315904766984349, 0.092546344903876], [0.200823705847042, 0.224810199229993, 0.006433974995703, 0.055204534865534, 0.45717658306357, 0.055551001998158], [0.159235272001798, 0.326398428406849, 0.013091025762044, 0.044159847063204, 0.400116216299401, 0.056999210466705], [0.140713483959221, 0.351611301500022, 0.014359671516222, 0.055011972664601, 0.386018642298617, 0.052284928061317], [0.186886026233124, 0.325300457303007, 0.010494881852464, 0.05445581015841, 0.395217464516394, 0.0276453599366]], [[0.920693989773999, 0.015240515730325, 0.013543287520264, 0.015969735117379, 0.0, 0.034552471858033], [0.913465118802956, 0.009970330646195, 0.0101916559756, 0.0051903315535, 0.0, 0.061182563021749], [0.851372161637291, 0.033077032798385, 0.021772432986365, 0.008722352386753, 0.0, 0.085056020191206], [0.56128785441736, 0.195216081152218, 0.142516648471346, 0.09003429516736, 0.0, 0.010945120791716], [0.864557506974371, 0.036478883509798, 0.017274140085167, 0.01628302162899, 0.0, 0.065406447801673], [0.846468644490445, 0.049648553048522, 0.027405426797698, 0.010259787588035, 0.0, 0.0662175880753], [0.890018114496855, 0.025378564090815, 0.017856387920121, 0.013184803081828, 0.0, 0.05356213041038], [0.903103678311021, 0.026071796142823, 0.01053972523152, 0.008675922294212, 0.0, 0.051608878020424]], [[0.646730195170988, 0.128059318720393, 0.100287199189441, 0.063057319103013, 0.026485124029996, 0.035380843786169], [0.654766684578102, 0.148476053314528, 0.094856504944857, 0.052808332695606, 0.032593575693074, 0.016498848773833], [0.591664876709596, 0.165027728846828, 0.125460281450129, 0.078515079305933, 0.028763305265536, 0.010568728421979], [0.338987802679983, 0.161162293734761, 0.21861693214907, 0.254118134583704, 0.019424359107092, 0.00769047774539], [0.623149727610622, 0.197765421572843, 0.125333327077287, 0.03412049612294, 0.01249827642789, 0.007132751188418], [0.672520275152833, 0.158954479395056, 0.102113134862417, 0.046635189107852, 0.013457625576832, 0.00631929590501], [0.644063516760886, 0.166999645728959, 0.109487965438362, 0.0627897799826, 0.009721440009179, 0.006937652080015], [0.67504977085842, 0.154002083015698, 0.082374512359271, 0.05269289991943, 0.022185155413257, 0.013695578433924]], [[0.053173525685312, 0.279960706324959, 0.00557902904712, 0.0, 0.269389832944125, 0.391896905998484], [0.034864061483576, 0.317235292671162, 0.016562570617827, 0.0, 0.262027221966436, 0.369310853260999], [0.035135140593713, 0.281814352154786, 0.012364651447401, 0.0, 0.262717835601718, 0.407968020202383], [0.034745754701054, 0.336427230555267, 0.004396057578282, 0.0, 0.247026151736889, 0.377404805428508], [0.02844816649643, 0.320852438527818, 0.010387755503699, 0.0, 0.281381956235511, 0.358929683236543], [0.030873275763619, 0.336282142820453, 0.017427912875006, 0.0, 0.257044385661479, 0.358372282879443], [0.030131049664023, 0.251544871727593, 0.017763554223501, 0.0, 0.270941086846962, 0.429619437537921], [0.021926028379483, 0.299228957090186, 0.011057822737551, 0.0, 0.233276277788032, 0.434510914004749]], [[0.153485389435849, 0.036674484672063, 0.068869346822964, 0.710758589659263, 0.017723013418981, 0.012489175990881], [0.164716269866946, 0.032884410071678, 0.044312936678285, 0.727720934926129, 0.01410761235394, 0.016257836103022], [0.177425458470326, 0.039530017372308, 0.076399518146577, 0.677818674221859, 0.014959455860503, 0.013866875928427], [0.125789956057491, 0.065283058862889, 0.117158081345252, 0.628181254385948, 0.049320958147173, 0.014266691201247], [0.21161040139266, 0.034764969349942, 0.073781326520517, 0.650261316994571, 0.01452223201668, 0.01505975372563], [0.164496065304411, 0.028305439221468, 0.063088617673615, 0.705448372983158, 0.017182893047317, 0.021478611770031], [0.186100777359008, 0.043351837563379, 0.070660892250017, 0.65434594879328, 0.020578444953558, 0.024962099080758], [0.16740056190034, 0.04110203330531, 0.083126280847039, 0.670689729842085, 0.020296157575468, 0.017385236529758]], [[0.017621013857883, 0.373060910010758, 0.098788338932555, 0.296597636188578, 0.11307131035066, 0.100860790659567], [0.087807748735991, 0.411254761783337, 0.146527583399166, 0.084683017539811, 0.16902999179207, 0.100696896749626], [0.041514667814696, 0.379618886380619, 0.100179399545409, 0.222852550057621, 0.174513147378418, 0.081321348823238], [0.085578122024827, 0.446725025045598, 0.091876341499492, 0.113107024857662, 0.161715849861843, 0.100997636710579], [0.124129234584759, 0.39184890219298, 0.101640001032352, 0.252073095816663, 0.113261189387072, 0.017047576986175], [0.022056735859438, 0.541298120881303, 0.126832445995158, 0.278757648455136, 0.011894707577562, 0.019160341231402], [0.093671515772547, 0.35628694854857, 0.140498823119736, 0.162667066798797, 0.166046404751677, 0.080829241008674], [0.088724444836725, 0.411189164376406, 0.094232097193494, 0.178039131376549, 0.203853337547131, 0.023961824669695]], [[0.198718837451012, 0.622187072087331, 0.028759080571101, 0.039870969700504, 0.04960751994096, 0.060856520249092], [0.160963530444821, 0.519122170616523, 0.03154346372731, 0.185986797502486, 0.048806526426856, 0.053577511282003], [0.116206824240975, 0.483653390817461, 0.031953506735303, 0.24335511415257, 0.080429123521754, 0.044402040531937], [0.110995055379596, 0.531454542975151, 0.016606886096189, 0.195077721729747, 0.097769410462519, 0.048096383356798], [0.194807128278447, 0.673086680870554, 0.044555686918191, 0.009112217722748, 0.014618285989627, 0.063820000220434], [0.137268678546794, 0.478404836349753, 0.038463517915171, 0.274730621878186, 0.026919506818818, 0.044212838491278], [0.148435243561792, 0.579332976364534, 0.049418643219361, 0.06847248882831, 0.100853111010267, 0.053487537015737], [0.124319964876327, 0.57574875696481, 0.033540299373518, 0.171627544708346, 0.04903454959771, 0.045728884479288]], [[0.151133553645122, 0.623762124510503, 0.038487010365174, 0.186617311479201, 0.0, 0.0], [0.137222465588728, 0.558690354801885, 0.11913446135979, 0.184952718249598, 0.0, 0.0], [0.155643026521521, 0.459865251784586, 0.141160136402203, 0.24333158529169, 0.0, 0.0], [0.149082412610345, 0.255362884251251, 0.053834111247572, 0.541720591890833, 0.0, 0.0], [0.195531136741218, 0.726598900809825, 0.025883531658108, 0.05198643079085, 0.0, 0.0], [0.091987137585543, 0.746564935809541, 0.087561704915317, 0.073886221689599, 0.0, 0.0], [0.123358116743912, 0.554053490145216, 0.042842161818176, 0.279746231292696, 0.0, 0.0], [0.141397249367665, 0.624021516815811, 0.180774119003266, 0.053807114813258, 0.0, 0.0]], [[1.0, 0.0, 0.0, 0.0, 0.0, 0.0], [1.0, 0.0, 0.0, 0.0, 0.0, 0.0], [1.0, 0.0, 0.0, 0.0, 0.0, 0.0], [1.0, 0.0, 0.0, 0.0, 0.0, 0.0], [1.0, 0.0, 0.0, 0.0, 0.0, 0.0], [1.0, 0.0, 0.0, 0.0, 0.0, 0.0], [1.0, 0.0, 0.0, 0.0, 0.0, 0.0], [1.0, 0.0, 0.0, 0.0, 0.0, 0.0]], [[0.247604440829643, 0.56023903196934, 0.148761500987788, 0.006803124020341, 0.0, 0.036591902192888], [0.245099876878141, 0.547816173227488, 0.172496502387777, 0.009321594912904, 0.0, 0.02526585259369], [0.18937549253319, 0.523365480058639, 0.1627448364887, 0.099531996018812, 0.0, 0.024982194900659], [0.247743171336032, 0.331782529778726, 0.243988454667549, 0.109796643549634, 0.0, 0.066689200668058], [0.247086772066392, 0.562175389250001, 0.172022768282306, 0.007786563085546, 0.0, 0.010928507315755], [0.201353750486545, 0.486727441230569, 0.16975705046277, 0.112570678490033, 0.0, 0.029591079330083], [0.202888400379607, 0.484132405692957, 0.210111801196574, 0.079411851354914, 0.0, 0.023455541375947], [0.230891559855245, 0.572296410012623, 0.173259260765917, 0.005235943090602, 0.0, 0.018316826275612]], [[0.0, 0.0, 0.0, 0.282391693554237, 0.164390607531984, 0.553217698913779], [0.0, 0.0, 0.0, 0.431638894559011, 0.320623915425554, 0.247737190015435], [0.0, 0.0, 0.0, 0.48955637801092, 0.248193652998031, 0.26224996899105], [0.0, 0.0, 0.0, 0.215350104009037, 0.39730883643691, 0.387341059554054], [0.0, 0.0, 0.0, 0.405752572942057, 0.413190665757214, 0.181056761300729], [0.0, 0.0, 0.0, 0.413316468252285, 0.358502439943601, 0.228181091804114], [0.0, 0.0, 0.0, 0.461950993129309, 0.267889088422594, 0.270159918448097], [0.0, 0.0, 0.0, 0.448098811174916, 0.296388706964632, 0.255512481860451]], [[0.0, 0.0, 0.0, 0.288202564784873, 0.0, 0.711797435215127], [0.0, 0.0, 0.0, 0.766659892182892, 0.0, 0.233340107817108], [0.0, 0.0, 0.0, 0.81465152818348, 0.0, 0.185348471816519], [0.0, 0.0, 0.0, 0.399887597431046, 0.0, 0.600112402568954], [0.0, 0.0, 0.0, 0.814443483276988, 0.0, 0.185556516723012], [0.0, 0.0, 0.0, 0.808449770861016, 0.0, 0.191550229138985], [0.0, 0.0, 0.0, 0.812212133482541, 0.0, 0.187787866517459], [0.0, 0.0, 0.0, 0.763298328728618, 0.0, 0.236701671271382]], [[0.373032843881688, 0.626967156118312, 0.0, 0.0, 0.0, 0.0], [0.137546188791168, 0.862453811208832, 0.0, 0.0, 0.0, 0.0], [0.452972189946323, 0.547027810053677, 0.0, 0.0, 0.0, 0.0], [0.543527312101162, 0.456472687898838, 0.0, 0.0, 0.0, 0.0], [0.196890530999613, 0.803109469000387, 0.0, 0.0, 0.0, 0.0], [0.427062787754975, 0.572937212245026, 0.0, 0.0, 0.0, 0.0], [0.203058921376321, 0.796941078623679, 0.0, 0.0, 0.0, 0.0], [0.187071173675667, 0.812928826324333, 0.0, 0.0, 0.0, 0.0]], [[0.018731822868956, 0.097237195289894, 0.00834782672974, 0.043953313841895, 0.697311225152077, 0.134418616117438], [0.012479080963737, 0.101575846269128, 0.014984649504566, 0.040356094952686, 0.709019607220925, 0.121584721088958], [0.006355917339443, 0.159400204737747, 0.001752892220286, 0.039393609366027, 0.628884684902142, 0.164212691434356], [0.020167509953632, 0.140554107302824, 0.002643689719656, 0.030514591729366, 0.541897808642964, 0.264222292651558], [0.00433558313258, 0.108202399148848, 0.011171297920952, 0.033079288934667, 0.708663993041205, 0.134547437821748], [0.009934100370524, 0.13328266597968, 0.01346393688091, 0.053618514440241, 0.639478783095132, 0.150221999233514], [0.006505062923171, 0.131807652451384, 0.006481750516256, 0.044145155573021, 0.642186938546614, 0.168873439989554], [0.007115896438434, 0.193036256701278, 0.019418380029594, 0.059545927405727, 0.519485386140682, 0.201398153284285]], [[0.278378627005778, 0.3801189501743, 0.0, 0.0, 0.210314217315927, 0.131188205503995], [0.224350567012972, 0.498324325466731, 0.0, 0.0, 0.162936911862879, 0.114388195657418], [0.204404194618341, 0.494537146922309, 0.0, 0.0, 0.188782898880905, 0.112275759578445], [0.172662617314028, 0.342479758404466, 0.0, 0.0, 0.326598821011624, 0.158258803269883], [0.267814743110338, 0.3790030537541, 0.0, 0.0, 0.21877694191621, 0.134405261219352], [0.11609252604931, 0.53138028605717, 0.0, 0.0, 0.215821081612097, 0.136706106281423], [0.180438785915198, 0.502620604337849, 0.0, 0.0, 0.195213590389084, 0.12172701935787], [0.237818505904171, 0.38880839600292, 0.0, 0.0, 0.256173910186224, 0.117199187906685]], [[0.094003728760373, 0.274363460831731, 0.0, 0.0, 0.294365965911636, 0.337266844496261], [0.09477690312198, 0.574788638877496, 0.0, 0.0, 0.211629086456676, 0.118805371543847], [0.118133246104973, 0.500516298172192, 0.0, 0.0, 0.222983459535936, 0.158366996186898], [0.197250312160135, 0.302039294685064, 0.0, 0.0, 0.228525236437129, 0.272185156717671], [0.054947451826041, 0.454576115397811, 0.0, 0.0, 0.330749008853717, 0.159727423922431], [0.056411312799625, 0.594983890295736, 0.0, 0.0, 0.23998296596873, 0.10862183093591], [0.073852054595021, 0.599114276770483, 0.0, 0.0, 0.19578816818517, 0.131245500449325], [0.067786178385852, 0.607157998541837, 0.0, 0.0, 0.259494951787251, 0.06556087128506]], [[0.024849918739237, 0.238658451901591, 0.03822289929193, 0.211882971881706, 0.424757914458199, 0.061627843727337], [0.031043971123957, 0.229745810396258, 0.045069698154311, 0.193007206125478, 0.450522947836553, 0.050610366363443], [0.031210685400127, 0.317255176698949, 0.035580698913368, 0.213548609629473, 0.339064723881192, 0.063340105476891], [0.023927997769013, 0.313240999425583, 0.014669820833128, 0.123555409506834, 0.385500041692214, 0.139105730773228], [0.024732547418894, 0.274364350662322, 0.053689556328142, 0.197456899374766, 0.401207119789797, 0.048549526426078], [0.032559563788757, 0.289735217664069, 0.053044625400441, 0.178853801964212, 0.396934402427886, 0.048872388754635], [0.046761359592871, 0.339881458791288, 0.048278279284333, 0.176913249847473, 0.332466053643345, 0.05569959884069], [0.011892184612226, 0.357756539823193, 0.05322184834508, 0.182420040299919, 0.337145275226169, 0.057564111693413]], [[0.389373509686008, 0.388044152924297, 0.022739598965743, 0.0, 0.137632332445043, 0.062210405978908], [0.114291879494689, 0.498418511889207, 0.033523859408387, 0.0, 0.238846259415953, 0.114919489791763], [0.054278890485408, 0.575471158882602, 0.027214540757356, 0.0, 0.237971144131889, 0.105064265742745], [0.064821991058849, 0.273624986830747, 0.102959172245453, 0.0, 0.35151439721937, 0.207079452645581], [0.426606282423607, 0.321066234999811, 0.001610501563686, 0.0, 0.169921416947084, 0.080795564065811], [0.495364490414723, 0.278106087524928, 0.001288755562263, 0.0, 0.141280238591405, 0.083960427906681], [0.306580563093098, 0.050939529324459, 0.003902484586948, 0.0, 0.447183006312582, 0.191394416682913], [0.380728724092301, 0.417796726346007, 0.001415325355034, 0.0, 0.14193587837768, 0.058123345828977]], [[0.0, 0.372741201445395, 0.0, 0.0, 0.53608505943937, 0.091173739115235], [0.0, 0.410447771218918, 0.0, 0.0, 0.50143839014348, 0.088113838637601], [0.0, 0.315948071968533, 0.0, 0.0, 0.611040316345328, 0.073011611686139], [0.0, 0.434595847978831, 0.0, 0.0, 0.414388265947368, 0.151015886073801], [0.0, 0.310445476196573, 0.0, 0.0, 0.556210977742304, 0.133343546061123], [0.0, 0.314000720213361, 0.0, 0.0, 0.552627340061986, 0.133371939724653], [0.0, 0.402874372358147, 0.0, 0.0, 0.456507583263345, 0.140618044378508], [0.0, 0.339750886149337, 0.0, 0.0, 0.544242912159891, 0.116006201690772]], [[0.0, 0.0, 0.0, 0.0, 0.584733293899428, 0.415266706100572], [0.0, 0.0, 0.0, 0.0, 0.527389799533185, 0.472610200466815], [0.0, 0.0, 0.0, 0.0, 0.628901893588243, 0.371098106411757], [0.0, 0.0, 0.0, 0.0, 0.533024015845911, 0.466975984154089], [0.0, 0.0, 0.0, 0.0, 0.592381872298632, 0.407618127701368], [0.0, 0.0, 0.0, 0.0, 0.749741659947967, 0.250258340052033], [0.0, 0.0, 0.0, 0.0, 0.539626841565226, 0.460373158434774], [0.0, 0.0, 0.0, 0.0, 0.611016106350812, 0.388983893649188]], [[0.0, 0.0, 0.0, 0.0, 1.0, 0.0], [0.0, 0.0, 0.0, 0.0, 1.0, 0.0], [0.0, 0.0, 0.0, 0.0, 1.0, 0.0], [0.0, 0.0, 0.0, 0.0, 1.0, 0.0], [0.0, 0.0, 0.0, 0.0, 1.0, 0.0], [0.0, 0.0, 0.0, 0.0, 1.0, 0.0], [0.0, 0.0, 0.0, 0.0, 1.0, 0.0], [0.0, 0.0, 0.0, 0.0, 1.0, 0.0]], [[0.0, 0.0, 0.0, 0.0, 0.489058661554314, 0.510941338445686], [0.0, 0.0, 0.0, 0.0, 0.364470565070335, 0.635529434929665], [0.0, 0.0, 0.0, 0.0, 0.520128870456137, 0.479871129543863], [0.0, 0.0, 0.0, 0.0, 0.285160091677703, 0.714839908322298], [0.0, 0.0, 0.0, 0.0, 0.403151167103465, 0.596848832896536], [0.0, 0.0, 0.0, 0.0, 0.462841657063104, 0.537158342936897], [0.0, 0.0, 0.0, 0.0, 0.510917611230232, 0.489082388769768], [0.0, 0.0, 0.0, 0.0, 0.484943923975943, 0.515056076024057]], [[0.0, 0.059098230229536, 0.038305043185086, 0.158936508051925, 0.532662538999035, 0.21099767953442], [0.0, 0.477094162283852, 0.016984455035347, 0.04406089738272, 0.408565366378983, 0.053295118919098], [0.0, 0.752507857007518, 0.021388045784314, 0.116877168721866, 0.002390585732017, 0.106836342754285], [0.0, 0.012691261986582, 0.034593396373605, 0.158794086707007, 0.643105941979521, 0.150815312953284], [0.0, 0.0, 0.045047673435254, 0.117903127077427, 0.656491304706395, 0.180557894780924], [0.0, 0.404753186303032, 0.076909867260166, 0.264489418971662, 0.004601514349755, 0.249246013115385], [0.0, 0.497876473481424, 0.015741282848029, 0.043994490961006, 0.35281763766547, 0.089570115044072], [0.0, 0.358687793229809, 0.020297635893405, 0.063443951232411, 0.478558385603202, 0.079012234041172]], [[0.014387856145152, 0.355362506824136, 0.005633871096033, 0.024477091850774, 0.46540929536792, 0.134729378715984], [0.019754627872695, 0.436238223343175, 0.005564170601864, 0.020023423779536, 0.324506859587541, 0.193912694815188], [0.018545841661218, 0.475293393284476, 0.00562856243643, 0.024002303415684, 0.308644329905257, 0.167885569296936], [0.018598739631303, 0.276072796135153, 0.002365045211794, 0.023793324226348, 0.414221223097804, 0.264948871697599], [0.008725229255476, 0.370630230271089, 0.001423125229133, 0.018985055464329, 0.491345358969494, 0.10889100081048], [0.015848145317088, 0.288301653083674, 0.00136532152661, 0.025044489839748, 0.482112310623345, 0.187328079609533], [0.005380610467669, 0.55192109047963, 0.00118808881312, 0.022857971052665, 0.270751382798784, 0.147900856388132], [0.01381834323134, 0.429065195109841, 0.001361332202561, 0.025924746863927, 0.382599412236741, 0.147230970355589]], [[0.0, 0.0, 0.0, 1.0, 0.0, 0.0], [0.0, 0.0, 0.0, 1.0, 0.0, 0.0], [0.0, 0.0, 0.0, 1.0, 0.0, 0.0], [0.0, 0.0, 0.0, 1.0, 0.0, 0.0], [0.0, 0.0, 0.0, 1.0, 0.0, 0.0], [0.0, 0.0, 0.0, 1.0, 0.0, 0.0], [0.0, 0.0, 0.0, 1.0, 0.0, 0.0], [0.0, 0.0, 0.0, 1.0, 0.0, 0.0]], [[0.338955458133576, 0.506231988162021, 0.047409646215602, 0.017665893231223, 0.046203580856289, 0.04353343340129], [0.530941235410645, 0.350794865690771, 0.030061661675068, 0.016359887610184, 0.042700799355394, 0.029141550257938], [0.399232177159466, 0.399929414216169, 0.050346126943999, 0.025905413609076, 0.066754681573838, 0.057832186497452], [0.303664532131849, 0.456119298521079, 0.098807129013002, 0.055341822961778, 0.067564971037897, 0.018502246334395], [0.40223982071108, 0.460080812879767, 0.042468276384262, 0.012975260170178, 0.052254110766943, 0.029981719087769], [0.406835487604674, 0.453549661845861, 0.036810931652586, 0.027492102313035, 0.043583612257016, 0.031728204326828], [0.403385748679004, 0.458684102334312, 0.031560050861877, 0.021392795672456, 0.044061661268769, 0.040915641183582], [0.302380785753209, 0.586808959702343, 0.024213036469844, 0.01953680177711, 0.037556190051478, 0.029504226246017]], [[0.0, 0.0, 0.0, 0.0, 0.715971502724001, 0.284028497275999], [0.0, 0.0, 0.0, 0.0, 0.757204569818403, 0.242795430181597], [0.0, 0.0, 0.0, 0.0, 0.5692551583774, 0.4307448416226], [0.0, 0.0, 0.0, 0.0, 0.849327111864015, 0.150672888135985], [0.0, 0.0, 0.0, 0.0, 0.730184884336958, 0.269815115663042], [0.0, 0.0, 0.0, 0.0, 0.734678217861456, 0.265321782138544], [0.0, 0.0, 0.0, 0.0, 0.742308801181727, 0.257691198818273], [0.0, 0.0, 0.0, 0.0, 0.757158635203173, 0.242841364796827]], [[0.0, 0.236971328101097, 0.119453141314953, 0.460475201570846, 0.183100329013104, 0.0], [0.0, 0.25528807454322, 0.171112088574238, 0.424089100766711, 0.149510736115831, 0.0], [0.0, 0.273639291085903, 0.168388028910681, 0.38258184069393, 0.175390839309486, 0.0], [0.0, 0.278924875068896, 0.019898749599972, 0.569035130340269, 0.132141244990863, 0.0], [0.0, 0.23236061108639, 0.193599042736498, 0.409017780185418, 0.165022565991695, 0.0], [0.0, 0.222538489633616, 0.247615211023204, 0.320425439530441, 0.20942085981274, 0.0], [0.0, 0.365156476831246, 0.141276522819633, 0.354162813645877, 0.139404186703244, 0.0], [0.0, 0.312830360005363, 0.17870166200631, 0.419169644162923, 0.089298333825403, 0.0]], [[0.0, 0.040084738770788, 0.137549030160449, 0.318373698635906, 0.330957392778234, 0.173035139654622], [0.0, 0.034362289083384, 0.158198322467743, 0.299588424410291, 0.35200974567065, 0.155841218367932], [0.0, 0.026377815040117, 0.183003974511557, 0.310648561036052, 0.311909025919943, 0.168060623492331], [0.0, 0.072585751301572, 0.061667043148025, 0.026918151888804, 0.305639025973207, 0.533190027688392], [0.0, 0.185276252347679, 0.102874500574332, 0.338329352520618, 0.184036083134359, 0.189483811423011], [0.0, 0.136601656941876, 0.185601270118506, 0.214036830907651, 0.311073350078785, 0.152686891953182], [0.0, 0.209536437631384, 0.168384264532191, 0.220762733638154, 0.246134608270845, 0.155181955927426], [0.0, 0.311472551949755, 0.181964055442354, 0.023545958922524, 0.28410348004508, 0.198913953640288]], [[0.0, 0.148449688586946, 0.0, 0.147592401280074, 0.652632343427568, 0.051325566705412], [0.0, 0.130162092513145, 0.0, 0.164931077729903, 0.66007807533627, 0.044828754420681], [0.0, 0.134593340489039, 0.0, 0.07475826275305, 0.715136504836276, 0.075511891921636], [0.0, 0.205025761001871, 0.0, 0.02813708683356, 0.663506345196184, 0.103330806968384], [0.0, 0.022077280461411, 0.0, 0.139067680345643, 0.715146267202492, 0.123708771990453], [0.0, 0.078527944783535, 0.0, 0.153816520718983, 0.671036627008868, 0.096618907488614], [0.0, 0.154708575293468, 0.0, 0.149631316050476, 0.653600195810715, 0.04205991284534], [0.0, 0.142115664574918, 0.0, 0.173603426484205, 0.653960828773894, 0.030320080166982]], [[0.0, 0.010656497135691, 0.0, 0.161836287176185, 0.609137636922835, 0.218369578765289], [0.0, 0.016239244754756, 0.0, 0.072536521789878, 0.607415120899679, 0.303809112555687], [0.0, 0.021382110156507, 0.0, 0.080486365905785, 0.577994194400266, 0.320137329537442], [0.0, 0.020858233101733, 0.0, 0.226343567607304, 0.4758360668704, 0.276962132420564], [0.0, 0.113204329248759, 0.0, 0.048896031123192, 0.59853066005876, 0.239368979569289], [0.0, 0.075265914791048, 0.0, 0.058600502199007, 0.630664795989702, 0.235468787020242], [0.0, 0.03155296460899, 0.0, 0.109200407308163, 0.558524035683538, 0.300722592399309], [0.0, 0.06025226318591, 0.0, 0.033658798130501, 0.626913734891684, 0.279175203791905]], [[0.0, 1.0, 0.0, 0.0, 0.0, 0.0], [0.0, 1.0, 0.0, 0.0, 0.0, 0.0], [0.0, 1.0, 0.0, 0.0, 0.0, 0.0], [0.0, 1.0, 0.0, 0.0, 0.0, 0.0], [0.0, 1.0, 0.0, 0.0, 0.0, 0.0], [0.0, 1.0, 0.0, 0.0, 0.0, 0.0], [0.0, 1.0, 0.0, 0.0, 0.0, 0.0], [0.0, 1.0, 0.0, 0.0, 0.0, 0.0]], [[0.206313468140198, 0.341157729515886, 0.030753131180598, 0.249350117598985, 0.074855552210311, 0.097570001354021], [0.11570893725401, 0.330679724789669, 0.065360422807194, 0.241916139315399, 0.118153815721225, 0.128180960112502], [0.128380542617758, 0.382361600254466, 0.062724482753452, 0.228032055347101, 0.067303823160759, 0.131197495866464], [0.312022764531173, 0.413502069248274, 0.064354769479304, 0.058321626058575, 0.073336916784652, 0.078461853898022], [0.041824845663297, 0.403426071579458, 0.048315261056741, 0.235742620681566, 0.118101899756296, 0.152589301262642], [0.041948127838189, 0.112124070794759, 0.136048817691703, 0.408547082389153, 0.123792423460681, 0.177539477825515], [0.035140094047161, 0.374495649127551, 0.101854453169169, 0.29496724910824, 0.097770393718994, 0.095772160828884], [0.061799624778859, 0.383004242767386, 0.061146201064051, 0.280832852188196, 0.093558827960052, 0.119658251241455]], [[0.0, 0.719391827057228, 0.0, 0.0, 0.280608172942772, 0.0], [0.0, 0.913615955712387, 0.0, 0.0, 0.086384044287613, 0.0], [0.0, 0.741863207860859, 0.0, 0.0, 0.258136792139141, 0.0], [0.0, 0.623914175635482, 0.0, 0.0, 0.376085824364518, 0.0], [0.0, 0.529877141081962, 0.0, 0.0, 0.470122858918038, 0.0], [0.0, 0.590023573723623, 0.0, 0.0, 0.409976426276377, 0.0], [0.0, 0.748249663719296, 0.0, 0.0, 0.251750336280704, 0.0], [0.0, 0.523844189993193, 0.0, 0.0, 0.476155810006807, 0.0]], [[0.275364759193935, 0.509299918773204, 0.086859866897378, 0.022860332096735, 0.081014664923053, 0.024600458115695], [0.298972693071067, 0.505520924958964, 0.077537221372667, 0.022291632362277, 0.074271336805643, 0.021406191429383], [0.294757142182244, 0.48679180509782, 0.08645006964263, 0.022212348495925, 0.075327514447751, 0.03446112013363], [0.309202843025008, 0.339988793625923, 0.137405230622753, 0.077596655893523, 0.109747351531025, 0.026059125301769], [0.293201509146721, 0.494568124468393, 0.10112517990309, 0.01782664231707, 0.078609308782075, 0.014669235382651], [0.307736051073006, 0.498575411459468, 0.093893471485429, 0.009601642455297, 0.073970155018013, 0.016223268508786], [0.309899375766605, 0.482748567747237, 0.09135972599411, 0.026712623516525, 0.059920493002522, 0.029359213973001], [0.321127375274329, 0.485494639442754, 0.090920751026264, 0.016929805880616, 0.063671529082267, 0.02185589929377]], [[0.0, 0.0, 0.0, 0.0, 1.0, 0.0], [0.0, 0.0, 0.0, 0.0, 1.0, 0.0], [0.0, 0.0, 0.0, 0.0, 1.0, 0.0], [0.0, 0.0, 0.0, 0.0, 1.0, 0.0], [0.0, 0.0, 0.0, 0.0, 1.0, 0.0], [0.0, 0.0, 0.0, 0.0, 1.0, 0.0], [0.0, 0.0, 0.0, 0.0, 1.0, 0.0], [0.0, 0.0, 0.0, 0.0, 1.0, 0.0]], [[0.819682757836486, 0.119186018925487, 0.061131223238028, 0.0, 0.0, 0.0], [0.836462354732338, 0.098918206183422, 0.06461943908424, 0.0, 0.0, 0.0], [0.849308251703441, 0.088786562808876, 0.061905185487682, 0.0, 0.0, 0.0], [0.687669752063944, 0.159754489868984, 0.152575758067072, 0.0, 0.0, 0.0], [0.895519765427064, 0.06923929522506, 0.035240939347877, 0.0, 0.0, 0.0], [0.886860980484838, 0.08581322226701, 0.027325797248152, 0.0, 0.0, 0.0], [0.900900993664574, 0.058123587907275, 0.040975418428152, 0.0, 0.0, 0.0], [0.924514509720352, 0.05117993612969, 0.024305554149958, 0.0, 0.0, 0.0]], [[0.589328088089609, 0.152008648561642, 0.027729905950584, 0.102239282613681, 0.018459410141145, 0.110234664643339], [0.605904047083336, 0.157194546984295, 0.024730580369512, 0.070350253732306, 0.049820036440932, 0.09200053538962], [0.58531440700908, 0.126528174397148, 0.034860207687931, 0.068359903227337, 0.03032884599216, 0.154608461686343], [0.444483076914216, 0.201501581438888, 0.100176926985381, 0.177079358415051, 0.040240699298132, 0.036518356948333], [0.615978978970927, 0.201760122685, 0.027633127274407, 0.036351419534143, 0.035698285402829, 0.082578066132694], [0.704948780063936, 0.136965305135807, 0.026642742645751, 0.050382178099053, 0.023025330959434, 0.058035663096018], [0.657102880066368, 0.133885481657205, 0.020842109576565, 0.051610785219805, 0.018917736752223, 0.117641006727834], [0.598322581922008, 0.149175423672592, 0.023438287417862, 0.051129480200602, 0.02070708218597, 0.157227144600966]], [[0.0, 0.0, 0.008990708744564, 0.729960272807063, 0.221682598858125, 0.039366419590248], [0.0, 0.0, 0.002615156492736, 0.73100567239867, 0.230119868533484, 0.036259302575109], [0.0, 0.0, 0.007979816223109, 0.734560048020811, 0.220279019430738, 0.037181116325343], [0.0, 0.0, 0.02365743847568, 0.777009732054644, 0.174242730642051, 0.025090098827625], [0.0, 0.0, 0.025267138576246, 0.746500309230602, 0.201057787690444, 0.027174764502707], [0.0, 0.0, 0.058051379010078, 0.726696155442328, 0.18041018325371, 0.034842282293884], [0.0, 0.0, 0.060070431643551, 0.694679731929867, 0.216056109281822, 0.02919372714476], [0.0, 0.0, 0.085737125023279, 0.694475431098729, 0.193272888413755, 0.026514555464237]], [[0.162540842362586, 0.510872453188836, 0.039159821016814, 0.021883457723477, 0.102127350725257, 0.163416074983031], [0.113096288863671, 0.606930566288605, 0.026608657154873, 0.006033088683118, 0.100435503075482, 0.146895895934252], [0.013630228894017, 0.705223267687296, 0.02965036777536, 0.02569494794998, 0.126060087986302, 0.099741099707044], [0.057919357165425, 0.577990998804932, 0.011527677981056, 0.071512264602984, 0.136957447131385, 0.144092254314218], [0.101904656909058, 0.589959963586662, 0.053083626237974, 0.009515354672284, 0.107592396150124, 0.137944002443899], [0.016392148093863, 0.681212552123309, 0.056074574711273, 0.012516869826848, 0.084688483369511, 0.149115371875197], [0.071588660501178, 0.645696976096456, 0.025109501127647, 0.011472166721993, 0.090380648934146, 0.155752046618579], [0.032554638029564, 0.629520435981592, 0.036180854407731, 0.011495758723329, 0.109703401003999, 0.180544911853785]], [[0.0, 0.016092091861755, 0.016764716059676, 0.830611124337084, 0.085363768584019, 0.051168299157467], [0.0, 0.026581126026253, 0.025645757611493, 0.798862642888523, 0.081632449107105, 0.067278024366626], [0.0, 0.00056666223079, 0.017521974015257, 0.814833560872939, 0.12960898746584, 0.037468815415174], [0.0, 0.020201332428666, 0.001334493813609, 0.764099002913016, 0.17194521136968, 0.042419959475029], [0.0, 0.008248970349521, 0.024024431229372, 0.836654246235593, 0.07625844039931, 0.054813911786204], [0.0, 0.01927764285449, 0.024652407414859, 0.817728761339231, 0.07268538405727, 0.065655804334149], [0.0, 0.03239874246092, 0.017504163958642, 0.810183527045636, 0.110674245786088, 0.029239320748714], [0.0, 0.052249695298936, 0.024706246813105, 0.825152817065165, 0.092239158029465, 0.005652082793328]], [[0.684651877710895, 0.2452286949391, 0.055996295526073, 0.00354542307087, 0.0, 0.010577708753063], [0.776672453710175, 0.156793164838786, 0.0299295194203, 0.017560466287158, 0.0, 0.019044395743581], [0.708927328675165, 0.161718996444863, 0.074520664091368, 0.026828265804494, 0.0, 0.028004744984109], [0.513885314388003, 0.198549670128341, 0.146953322132719, 0.13132968340282, 0.0, 0.009282009948118], [0.642238202909738, 0.266528763392678, 0.035787840205522, 0.023449433171618, 0.0, 0.031995760320445], [0.77195248110926, 0.158065984142628, 0.040149309540013, 0.023398660744661, 0.0, 0.006433564463437], [0.794918968838893, 0.170803066295907, 0.008497536446283, 0.020383755524936, 0.0, 0.005396672893982], [0.806026700469202, 0.144067764009447, 0.019927017620415, 0.022332307019308, 0.0, 0.007646210881629]], [[0.212902131123193, 0.337321564560258, 0.014309864844011, 0.043523425739676, 0.373846972823161, 0.018096040909702], [0.227282812548627, 0.331888143195237, 0.024375352368286, 0.050020650331874, 0.335517496001276, 0.0309155455547], [0.199040919192935, 0.337175019207109, 0.010876553213142, 0.048251398851284, 0.352946352792238, 0.051709756743292], [0.195370271986634, 0.348685603634654, 0.047677495233641, 0.137939160345756, 0.236453744734283, 0.033873724065032], [0.186914392151769, 0.334402234790888, 0.017774185792735, 0.055486914635678, 0.379962041365029, 0.025460231263901], [0.180064284767179, 0.359064649722294, 0.012013496457748, 0.048167899088411, 0.371863030117455, 0.028826639846912], [0.191070745363473, 0.334112182064352, 0.029630764521209, 0.044714454959265, 0.371390948819649, 0.029080904272052], [0.173089311750361, 0.298467999739263, 0.018585037330573, 0.156196363016113, 0.328657919914483, 0.025003368249207]], [[0.0, 0.199498940236587, 0.0, 0.0, 0.800501059763413, 0.0], [0.0, 0.191944642336452, 0.0, 0.0, 0.808055357663548, 0.0], [0.0, 0.056474918884035, 0.0, 0.0, 0.943525081115964, 0.0], [0.0, 0.483849299063814, 0.0, 0.0, 0.516150700936186, 0.0], [0.0, 0.314830214358424, 0.0, 0.0, 0.685169785641576, 0.0], [0.0, 0.036501771169516, 0.0, 0.0, 0.963498228830484, 0.0], [0.0, 0.061168990213602, 0.0, 0.0, 0.938831009786398, 0.0], [0.0, 0.3948554093717, 0.0, 0.0, 0.6051445906283, 0.0]], [[0.023495355649444, 0.157360088172732, 0.068902180326288, 0.397105496822783, 0.287338870654575, 0.065798008374178], [0.019158938427504, 0.167884092877713, 0.08476234171678, 0.387919607870982, 0.261208564461637, 0.079066454645384], [0.015988298357637, 0.190008067568563, 0.074676351885339, 0.362897682930559, 0.276352563506477, 0.080077035751425], [0.02527690237236, 0.194270635505254, 0.019797499519292, 0.264862228876065, 0.384882479951108, 0.11091025377592], [0.021934406857909, 0.195351743181344, 0.07658257256426, 0.383420876013281, 0.263800723105448, 0.058909678277759], [0.035854274846699, 0.162133744249563, 0.094337089370331, 0.386644549190905, 0.256937515615741, 0.064092826726762], [0.026950954078224, 0.134999088948441, 0.08629697901343, 0.445191504157269, 0.213173258569869, 0.093388215232766], [0.018566682788967, 0.195466523316538, 0.129740786051834, 0.391802975689154, 0.208642898174306, 0.055780133979202]], [[0.015869852853104, 0.015111728018827, 0.040257465623835, 0.498269513761922, 0.220423580128033, 0.210067859614278], [0.014298034094116, 0.063004499254968, 0.024029708500234, 0.483641838211894, 0.203907650098163, 0.211118269840625], [0.018666214586487, 0.02539938149334, 0.041431793296939, 0.487986714616333, 0.247426266114237, 0.179089629892663], [0.025300218207333, 0.036702837386523, 0.018409718895247, 0.482206354524599, 0.296683859695931, 0.140697011290367], [0.014197222733453, 0.05132272620309, 0.040541663506976, 0.442564251778329, 0.220808604422903, 0.23056553135525], [0.014893656093438, 0.042991838294421, 0.028577002161364, 0.499897189214969, 0.219162355593282, 0.194477958642528], [0.014758327666111, 0.053776421746063, 0.021814750180406, 0.478944238054902, 0.247643862688035, 0.183062399664484], [0.018442663282747, 0.064328241833056, 0.0396004155293, 0.489041017459469, 0.220029251511509, 0.168558410383919]], [[0.694811335287784, 0.295307449485667, 0.009881215226548, 0.0, 0.0, 0.0], [0.714231654086524, 0.239465578615519, 0.046302767297957, 0.0, 0.0, 0.0], [0.655605825566654, 0.293721581678599, 0.050672592754746, 0.0, 0.0, 0.0], [0.617334635760439, 0.207170105261474, 0.175495258978087, 0.0, 0.0, 0.0], [0.621996920443132, 0.350914172962434, 0.027088906594434, 0.0, 0.0, 0.0], [0.488326581134113, 0.457088971507331, 0.054584447358556, 0.0, 0.0, 0.0], [0.677101233946872, 0.295622039034232, 0.027276727018895, 0.0, 0.0, 0.0], [0.609325762372837, 0.366879692027434, 0.02379454559973, 0.0, 0.0, 0.0]], [[0.896590708549105, 0.029320759282, 0.027553760199582, 0.013361005683074, 0.0, 0.03317376628624], [0.92545880479328, 0.020042251231548, 0.020428300655511, 0.008414153410632, 0.0, 0.025656489909029], [0.862172916404476, 0.042764935630761, 0.039403825191097, 0.014553494724408, 0.0, 0.041104828049258], [0.48811172671076, 0.088039546102148, 0.25918088882253, 0.152130183706679, 0.0, 0.012537654657883], [0.9379764624386, 0.018145738901634, 0.023023312622248, 0.007343922377109, 0.0, 0.01351056366041], [0.93945389386205, 0.019007220207256, 0.016635421653321, 0.006325735131278, 0.0, 0.018577729146094], [0.937574771696195, 0.014184788159476, 0.025208577058081, 0.001179005967063, 0.0, 0.021852857119185], [0.930620381939511, 0.025606589569628, 0.020791828794706, 0.000712119974169, 0.0, 0.022269079721986]], [[0.106934772055225, 0.394687366661773, 0.020468180150708, 0.019225293544777, 0.393232878489094, 0.065451509098423], [0.063119570481368, 0.442587149509952, 0.022164629825754, 0.02408890905801, 0.386079644753147, 0.061960096371769], [0.05897737291686, 0.43220353906956, 0.024177036725397, 0.004158277086933, 0.390325981153004, 0.090157793048246], [0.116262198432958, 0.312486463230881, 0.062532982549764, 0.032233959154677, 0.323251746374198, 0.153232650257522], [0.058608427872474, 0.40742271408499, 0.021024104018343, 0.002483182668864, 0.414884023866675, 0.095577547488654], [0.110694477238844, 0.367839029571841, 0.028412661312772, 0.020010462325977, 0.381534023282694, 0.091509346267872], [0.121066043679933, 0.386740340417544, 0.02969907675038, 0.020973299793661, 0.350160227896456, 0.091361011462027], [0.193914034685616, 0.391765993717058, 0.034872281586932, 0.017950339349663, 0.279861292751321, 0.08163605790941]], [[1.0, 0.0, 0.0, 0.0, 0.0, 0.0], [1.0, 0.0, 0.0, 0.0, 0.0, 0.0], [1.0, 0.0, 0.0, 0.0, 0.0, 0.0], [1.0, 0.0, 0.0, 0.0, 0.0, 0.0], [1.0, 0.0, 0.0, 0.0, 0.0, 0.0], [1.0, 0.0, 0.0, 0.0, 0.0, 0.0], [1.0, 0.0, 0.0, 0.0, 0.0, 0.0], [1.0, 0.0, 0.0, 0.0, 0.0, 0.0]], [[0.0, 0.0, 0.0, 0.714602777943495, 0.285397222056505, 0.0], [0.0, 0.0, 0.0, 0.753687198735155, 0.246312801264845, 0.0], [0.0, 0.0, 0.0, 0.669566892471044, 0.330433107528956, 0.0], [0.0, 0.0, 0.0, 0.60010708633932, 0.39989291366068, 0.0], [0.0, 0.0, 0.0, 0.744246142664905, 0.255753857335095, 0.0], [0.0, 0.0, 0.0, 0.615714881623482, 0.384285118376518, 0.0], [0.0, 0.0, 0.0, 0.370277291399186, 0.629722708600814, 0.0], [0.0, 0.0, 0.0, 0.736226572957064, 0.263773427042936, 0.0]], [[0.0, 0.478952315029421, 0.0, 0.0, 0.190992828334948, 0.330054856635632], [0.0, 0.729750292504927, 0.0, 0.0, 0.218556539180809, 0.051693168314265], [0.0, 0.673442634923709, 0.0, 0.0, 0.20888444446397, 0.117672920612321], [0.0, 0.585633645932843, 0.0, 0.0, 0.233902560049273, 0.180463794017883], [0.0, 0.699284751310496, 0.0, 0.0, 0.261867099938967, 0.038848148750537], [0.0, 0.751426983955006, 0.0, 0.0, 0.203414505918255, 0.045158510126739], [0.0, 0.708603332794115, 0.0, 0.0, 0.209434431036271, 0.081962236169614], [0.0, 0.771971435645984, 0.0, 0.0, 0.184597322324199, 0.043431242029817]], [[0.631270461263498, 0.348796727716849, 0.019932811019653, 0.0, 0.0, 0.0], [0.689812783161902, 0.304557688224281, 0.005629528613817, 0.0, 0.0, 0.0], [0.725256747992946, 0.270131597661887, 0.004611654345167, 0.0, 0.0, 0.0], [0.539282883549977, 0.373818719135153, 0.08689839731487, 0.0, 0.0, 0.0], [0.814818600961965, 0.178663555163646, 0.006517843874389, 0.0, 0.0, 0.0], [0.779902125650266, 0.212149863934586, 0.007948010415148, 0.0, 0.0, 0.0], [0.73749056410039, 0.250902947806162, 0.011606488093449, 0.0, 0.0, 0.0], [0.648198485788672, 0.343271720682535, 0.008529793528793, 0.0, 0.0, 0.0]], [[0.0, 0.167530817687402, 0.0, 0.0, 0.70188768791514, 0.130581494397458], [0.0, 0.175720666132411, 0.0, 0.0, 0.680105789784576, 0.144173544083013], [0.0, 0.132223999059094, 0.0, 0.0, 0.716044700888744, 0.151731300052162], [0.0, 0.122959834929128, 0.0, 0.0, 0.570829151542659, 0.306211013528213], [0.0, 0.151559142826753, 0.0, 0.0, 0.661965663450367, 0.18647519372288], [0.0, 0.182278960482253, 0.0, 0.0, 0.683607743057066, 0.134113296460681], [0.0, 0.223531154834765, 0.0, 0.0, 0.663157877338315, 0.11331096782692], [0.0, 0.210021404265157, 0.0, 0.0, 0.650814523866514, 0.139164071868329]], [[0.0, 0.0, 0.0, 0.0, 0.696500985167925, 0.303499014832075], [0.0, 0.0, 0.0, 0.0, 0.529204819722597, 0.470795180277403], [0.0, 0.0, 0.0, 0.0, 0.509570391222034, 0.490429608777966], [0.0, 0.0, 0.0, 0.0, 0.408282575675394, 0.591717424324606], [0.0, 0.0, 0.0, 0.0, 0.609492052678428, 0.390507947321572], [0.0, 0.0, 0.0, 0.0, 0.674631664810699, 0.325368335189301], [0.0, 0.0, 0.0, 0.0, 0.774072432204232, 0.225927567795768], [0.0, 0.0, 0.0, 0.0, 0.518849196109975, 0.481150803890025]], [[0.049880537863679, 0.069942340875059, 0.0, 0.0, 0.64043073540175, 0.239746385859512], [0.060693268535415, 0.056285123384285, 0.0, 0.0, 0.654036872155628, 0.228984735924671], [0.057669787427816, 0.087860773137917, 0.0, 0.0, 0.648385505315754, 0.206083934118513], [0.013195396772605, 0.037478037812965, 0.0, 0.0, 0.504891355626141, 0.444435209788289], [0.081869648036115, 0.06304759736956, 0.0, 0.0, 0.614294607220517, 0.240788147373807], [0.074512659619263, 0.070368542842876, 0.0, 0.0, 0.554483217003849, 0.300635580534013], [0.076674291971072, 0.081536106061806, 0.0, 0.0, 0.589019535911474, 0.252770066055648], [0.067234123165588, 0.151551629200911, 0.0, 0.0, 0.578592054397315, 0.202622193236186]], [[0.0, 0.0, 0.0, 1.0, 0.0, 0.0], [0.0, 0.0, 0.0, 1.0, 0.0, 0.0], [0.0, 0.0, 0.0, 1.0, 0.0, 0.0], [0.0, 0.0, 0.0, 1.0, 0.0, 0.0], [0.0, 0.0, 0.0, 1.0, 0.0, 0.0], [0.0, 0.0, 0.0, 1.0, 0.0, 0.0], [0.0, 0.0, 0.0, 1.0, 0.0, 0.0], [0.0, 0.0, 0.0, 1.0, 0.0, 0.0]], [[0.01373825039963, 0.032887466072003, 0.0, 0.0, 0.41017853041085, 0.543195753117517], [0.013090923556688, 0.015011625996704, 0.0, 0.0, 0.427309116639162, 0.544588333807446], [0.012300913949272, 0.040651834847759, 0.0, 0.0, 0.357197007967374, 0.589850243235596], [0.020657936830417, 0.039024756359453, 0.0, 0.0, 0.421915570521018, 0.518401736289113], [0.024831031793011, 0.012258460273881, 0.0, 0.0, 0.389824240726749, 0.573086267206359], [0.059628544398351, 0.007525980619327, 0.0, 0.0, 0.473189678293241, 0.459655796689081], [0.016391434957994, 0.029472387969258, 0.0, 0.0, 0.394222615728883, 0.559913561343865], [0.019290973383837, 0.025990074706303, 0.0, 0.0, 0.323454226859773, 0.631264725050087]], [[0.032138715751447, 0.167826232310047, 0.051412630928318, 0.125690861942766, 0.258436808816948, 0.364494750250475], [0.015150434273913, 0.215240283628983, 0.031869172911327, 0.112955972370395, 0.298947302489145, 0.325836834326236], [0.030311610367698, 0.178443285385545, 0.027988514945054, 0.16971172906956, 0.378927374123589, 0.214617486108554], [0.026019699142886, 0.3310488264018, 0.008271878216733, 0.038597713898967, 0.420700320113449, 0.175361562226164], [0.030076718430898, 0.203150470113453, 0.016968103759173, 0.013232601113736, 0.281830426358542, 0.4547416802242], [0.030405047315784, 0.225349614135036, 0.021314766407487, 0.090069138020146, 0.233248366855484, 0.399613067266064], [0.039317414059198, 0.235997617103363, 0.013616793517141, 0.088904360912857, 0.406384755087924, 0.215779059319518], [0.018417824551162, 0.20503928040243, 0.045002026689281, 0.129129380461566, 0.398441861853228, 0.203969626042333]], [[0.0, 0.0, 0.0, 0.862992945773359, 0.0, 0.137007054226641], [0.0, 0.0, 0.0, 0.902348401637582, 0.0, 0.097651598362418], [0.0, 0.0, 0.0, 0.862311852863502, 0.0, 0.137688147136498], [0.0, 0.0, 0.0, 0.709953520728457, 0.0, 0.290046479271543], [0.0, 0.0, 0.0, 0.815882002524905, 0.0, 0.184117997475095], [0.0, 0.0, 0.0, 0.834372995415828, 0.0, 0.165627004584172], [0.0, 0.0, 0.0, 0.684254345061715, 0.0, 0.315745654938285], [0.0, 0.0, 0.0, 0.741134756666712, 0.0, 0.258865243333288]], [[0.0, 0.0, 0.0, 0.519992174676129, 0.438209418404652, 0.041798406919219], [0.0, 0.0, 0.0, 0.448525889419334, 0.483397352448001, 0.068076758132665], [0.0, 0.0, 0.0, 0.766681605488924, 0.218450951028124, 0.014867443482952], [0.0, 0.0, 0.0, 0.259537124763793, 0.640250839561153, 0.100212035675054], [0.0, 0.0, 0.0, 0.420602452686465, 0.247120688057474, 0.332276859256061], [0.0, 0.0, 0.0, 0.426659773460315, 0.251204880915066, 0.322135345624618], [0.0, 0.0, 0.0, 0.36805417779471, 0.199432848843985, 0.432512973361305], [0.0, 0.0, 0.0, 0.362327058710602, 0.119607470491829, 0.518065470797569]], [[0.0, 0.0, 0.0, 0.0, 0.841404414214105, 0.158595585785895], [0.0, 0.0, 0.0, 0.0, 0.85434692889206, 0.145653071107939], [0.0, 0.0, 0.0, 0.0, 0.806684973617528, 0.193315026382472], [0.0, 0.0, 0.0, 0.0, 0.83295981677447, 0.16704018322553], [0.0, 0.0, 0.0, 0.0, 0.882268955013777, 0.117731044986223], [0.0, 0.0, 0.0, 0.0, 0.842442074079375, 0.157557925920625], [0.0, 0.0, 0.0, 0.0, 0.790010233583592, 0.209989766416409], [0.0, 0.0, 0.0, 0.0, 0.859068478656728, 0.140931521343272]], [[0.0, 0.0, 0.0, 0.0, 0.536580092491802, 0.463419907508198], [0.0, 0.0, 0.0, 0.0, 0.562003059150408, 0.437996940849592], [0.0, 0.0, 0.0, 0.0, 0.538754489928169, 0.461245510071831], [0.0, 0.0, 0.0, 0.0, 0.378088152203623, 0.621911847796377], [0.0, 0.0, 0.0, 0.0, 0.589525676353771, 0.410474323646229], [0.0, 0.0, 0.0, 0.0, 0.587237418820925, 0.412762581179075], [0.0, 0.0, 0.0, 0.0, 0.520229021061279, 0.479770978938721], [0.0, 0.0, 0.0, 0.0, 0.633911640603128, 0.366088359396872]], [[0.058976867443942, 0.668049636959987, 0.0, 0.0, 0.199112212455624, 0.073861283140447], [0.122934898498433, 0.657094434644326, 0.0, 0.0, 0.163319923064608, 0.056650743792632], [0.050547525650302, 0.656555371385773, 0.0, 0.0, 0.216038739768335, 0.07685836319559], [0.132442613261698, 0.567704293384326, 0.0, 0.0, 0.210854846498374, 0.088998246855603], [0.033262565379492, 0.769096291468134, 0.0, 0.0, 0.12304963736276, 0.074591505789613], [0.098543056422278, 0.639783015905596, 0.0, 0.0, 0.23811641092821, 0.023557516743917], [0.109903202025611, 0.700260188833935, 0.0, 0.0, 0.126913929341671, 0.062922679798783], [0.038567034038367, 0.695179662281937, 0.0, 0.0, 0.206539720115212, 0.059713583564484]], [[0.0, 0.107006736465828, 0.029323245649483, 0.082997388747964, 0.572865160999189, 0.207807468137536], [0.0, 0.146498010000436, 0.04477604064343, 0.032976599376612, 0.596252829541378, 0.179496520438145], [0.0, 0.130743772638608, 0.015968249603132, 0.063311031766081, 0.608901105457589, 0.18107584053459], [0.0, 0.134884427745361, 0.091329349984513, 0.099163946274618, 0.484538502653833, 0.190083773341674], [0.0, 0.100328939211858, 0.005767722408138, 0.442563138193832, 0.329360926409979, 0.121979273776192], [0.0, 0.178886937379097, 0.018124937849633, 0.110779251302928, 0.499305512035835, 0.192903361432507], [0.0, 0.11832485627331, 0.029744596850431, 0.136287409536264, 0.575450119463263, 0.140193017876732], [0.0, 0.071481779855327, 0.015147523849943, 0.193775733310949, 0.560924221595062, 0.15867074138872]], [[0.422529270541678, 0.0, 0.0, 0.0, 0.550783712314615, 0.026687017143708], [0.340840193962332, 0.0, 0.0, 0.0, 0.624809503347876, 0.034350302689792], [0.278222823795268, 0.0, 0.0, 0.0, 0.520464302308521, 0.201312873896211], [0.293533464399584, 0.0, 0.0, 0.0, 0.503437972457514, 0.203028563142902], [0.587326067405958, 0.0, 0.0, 0.0, 0.156677724501511, 0.255996208092531], [0.354372594172682, 0.0, 0.0, 0.0, 0.534750666549713, 0.110876739277605], [0.279718968468977, 0.0, 0.0, 0.0, 0.53303668630071, 0.187244345230313], [0.352569343161483, 0.0, 0.0, 0.0, 0.489862112724487, 0.15756854411403]], [[0.0, 0.287971583269017, 0.0, 0.0, 0.563806513504822, 0.148221903226161], [0.0, 0.228806243186751, 0.0, 0.0, 0.580010906110511, 0.191182850702738], [0.0, 0.235009654863144, 0.0, 0.0, 0.552914443135238, 0.212075902001618], [0.0, 0.325983050652968, 0.0, 0.0, 0.311341435619569, 0.362675513727464], [0.0, 0.279001297480908, 0.0, 0.0, 0.56411773791829, 0.156880964600802], [0.0, 0.2707539270689, 0.0, 0.0, 0.603598567982054, 0.125647504949046], [0.0, 0.235171187809115, 0.0, 0.0, 0.628164358494087, 0.136664453696798], [0.0, 0.329097859823479, 0.0, 0.0, 0.562798773454169, 0.108103366722352]], [[0.0, 0.0, 0.0, 0.0, 1.0, 0.0], [0.0, 0.0, 0.0, 0.0, 1.0, 0.0], [0.0, 0.0, 0.0, 0.0, 1.0, 0.0], [0.0, 0.0, 0.0, 0.0, 1.0, 0.0], [0.0, 0.0, 0.0, 0.0, 1.0, 0.0], [0.0, 0.0, 0.0, 0.0, 1.0, 0.0], [0.0, 0.0, 0.0, 0.0, 1.0, 0.0], [0.0, 0.0, 0.0, 0.0, 1.0, 0.0]], [[0.0, 0.0, 0.0, 0.0, 0.630213467262168, 0.369786532737832], [0.0, 0.0, 0.0, 0.0, 0.886132959991933, 0.113867040008067], [0.0, 0.0, 0.0, 0.0, 0.915089038999604, 0.084910961000396], [0.0, 0.0, 0.0, 0.0, 0.780537641076993, 0.219462358923007], [0.0, 0.0, 0.0, 0.0, 0.885150102009088, 0.114849897990912], [0.0, 0.0, 0.0, 0.0, 0.922645905950167, 0.077354094049833], [0.0, 0.0, 0.0, 0.0, 0.875581560092195, 0.124418439907805], [0.0, 0.0, 0.0, 0.0, 0.899328220534987, 0.100671779465013]], [[0.0, 0.198406559921846, 0.0, 0.0, 0.441252516550039, 0.360340923528115], [0.0, 0.311954446386352, 0.0, 0.0, 0.288092539919121, 0.399953013694527], [0.0, 0.182157030145728, 0.0, 0.0, 0.325169998652733, 0.492672971201539], [0.0, 0.232329173389264, 0.0, 0.0, 0.224653985064352, 0.543016841546384], [0.0, 0.473380133282176, 0.0, 0.0, 0.415475754808151, 0.111144111909673], [0.0, 0.297006716953637, 0.0, 0.0, 0.380600555863551, 0.322392727182812], [0.0, 0.230429466904782, 0.0, 0.0, 0.359852012764461, 0.409718520330757], [0.0, 0.28025425576806, 0.0, 0.0, 0.221226440107692, 0.498519304124247]], [[0.0, 0.0, 0.0, 0.0, 0.857284568851535, 0.142715431148465], [0.0, 0.0, 0.0, 0.0, 0.847016021813198, 0.152983978186802], [0.0, 0.0, 0.0, 0.0, 0.839778788378748, 0.160221211621252], [0.0, 0.0, 0.0, 0.0, 0.739331945022104, 0.260668054977896], [0.0, 0.0, 0.0, 0.0, 0.885249475786356, 0.114750524213645], [0.0, 0.0, 0.0, 0.0, 0.870999625921862, 0.129000374078138], [0.0, 0.0, 0.0, 0.0, 0.847234266665364, 0.152765733334636], [0.0, 0.0, 0.0, 0.0, 0.985787841512698, 0.014212158487302]], [[0.0, 0.0, 0.0, 0.0, 1.0, 0.0], [0.0, 0.0, 0.0, 0.0, 1.0, 0.0], [0.0, 0.0, 0.0, 0.0, 1.0, 0.0], [0.0, 0.0, 0.0, 0.0, 1.0, 0.0], [0.0, 0.0, 0.0, 0.0, 1.0, 0.0], [0.0, 0.0, 0.0, 0.0, 1.0, 0.0], [0.0, 0.0, 0.0, 0.0, 1.0, 0.0], [0.0, 0.0, 0.0, 0.0, 1.0, 0.0]], [[0.0, 0.0, 0.0, 0.0, 0.825937165942468, 0.174062834057532], [0.0, 0.0, 0.0, 0.0, 0.773407749661889, 0.226592250338111], [0.0, 0.0, 0.0, 0.0, 0.846601977160277, 0.153398022839723], [0.0, 0.0, 0.0, 0.0, 0.509189377605783, 0.490810622394217], [0.0, 0.0, 0.0, 0.0, 0.846533846216402, 0.153466153783598], [0.0, 0.0, 0.0, 0.0, 0.831294038402646, 0.168705961597354], [0.0, 0.0, 0.0, 0.0, 0.77938035659979, 0.22061964340021], [0.0, 0.0, 0.0, 0.0, 0.826664295655492, 0.173335704344508]], [[0.0, 0.0, 0.0, 0.0, 0.0, 1.0], [0.0, 0.0, 0.0, 0.0, 0.0, 1.0], [0.0, 0.0, 0.0, 0.0, 0.0, 1.0], [0.0, 0.0, 0.0, 0.0, 0.0, 1.0], [0.0, 0.0, 0.0, 0.0, 0.0, 1.0], [0.0, 0.0, 0.0, 0.0, 0.0, 1.0], [0.0, 0.0, 0.0, 0.0, 0.0, 1.0], [0.0, 0.0, 0.0, 0.0, 0.0, 1.0]], [[0.0, 0.0, 0.0, 0.0, 0.597300695325306, 0.402699304674694], [0.0, 0.0, 0.0, 0.0, 0.73248581249651, 0.26751418750349], [0.0, 0.0, 0.0, 0.0, 0.755631531210327, 0.244368468789673], [0.0, 0.0, 0.0, 0.0, 0.597433497570298, 0.402566502429702], [0.0, 0.0, 0.0, 0.0, 0.892283100716707, 0.107716899283293], [0.0, 0.0, 0.0, 0.0, 0.74196954156987, 0.25803045843013], [0.0, 0.0, 0.0, 0.0, 0.8979106023645, 0.1020893976355], [0.0, 0.0, 0.0, 0.0, 0.861553656726396, 0.138446343273604]], [[0.0, 0.0, 0.0, 0.0, 0.975601351896893, 0.024398648103107], [0.0, 0.0, 0.0, 0.0, 0.846580958813817, 0.153419041186183], [0.0, 0.0, 0.0, 0.0, 0.849262120478595, 0.150737879521405], [0.0, 0.0, 0.0, 0.0, 0.733881781217099, 0.266118218782901], [0.0, 0.0, 0.0, 0.0, 0.94122961998385, 0.05877038001615], [0.0, 0.0, 0.0, 0.0, 0.934594075709417, 0.065405924290583], [0.0, 0.0, 0.0, 0.0, 0.945570247479234, 0.054429752520766], [0.0, 0.0, 0.0, 0.0, 0.950956789562154, 0.049043210437846]], [[0.0, 0.0, 0.0, 0.0, 0.786602439877295, 0.213397560122705], [0.0, 0.0, 0.0, 0.0, 0.761858689215574, 0.238141310784426], [0.0, 0.0, 0.0, 0.0, 0.778783024551961, 0.221216975448039], [0.0, 0.0, 0.0, 0.0, 0.674907491933671, 0.325092508066329], [0.0, 0.0, 0.0, 0.0, 0.776753687540725, 0.223246312459275], [0.0, 0.0, 0.0, 0.0, 0.763332009922262, 0.236667990077738], [0.0, 0.0, 0.0, 0.0, 0.770858384775302, 0.229141615224698], [0.0, 0.0, 0.0, 0.0, 0.839621821104236, 0.160378178895764]], [[0.0, 0.089501510779776, 0.0, 0.0, 0.736749496956444, 0.17374899226378], [0.0, 0.071007705033641, 0.0, 0.0, 0.771611949008752, 0.157380345957607], [0.0, 0.11701812136368, 0.0, 0.0, 0.694163203449068, 0.188818675187252], [0.0, 0.086505445614994, 0.0, 0.0, 0.51126562162171, 0.402228932763296], [0.0, 0.070611326244087, 0.0, 0.0, 0.7974468959493, 0.131941777806613], [0.0, 0.078389310496684, 0.0, 0.0, 0.784582975363237, 0.137027714140079], [0.0, 0.043555787614503, 0.0, 0.0, 0.716614367877325, 0.239829844508172], [0.0, 0.050030000443028, 0.0, 0.0, 0.799773012764772, 0.1501969867922]], [[0.0, 0.108187049605203, 0.0, 0.0, 0.074997552162034, 0.816815398232762], [0.0, 0.019477396546651, 0.0, 0.0, 0.443533509818639, 0.53698909363471], [0.0, 0.054355622802668, 0.0, 0.0, 0.269593235443575, 0.676051141753757], [0.0, 0.063675352695662, 0.0, 0.0, 0.124059360278416, 0.812265287025922], [0.0, 0.024146019068829, 0.0, 0.0, 0.321295144377285, 0.654558836553886], [0.0, 0.070106268211367, 0.0, 0.0, 0.503834675621127, 0.426059056167507], [0.0, 0.106657080199488, 0.0, 0.0, 0.062380104690116, 0.830962815110396], [0.0, 0.028544243984843, 0.0, 0.0, 0.34220331535939, 0.629252440655767]], [[0.0, 0.0, 0.0, 0.156660690515428, 0.0, 0.843339309484572], [0.0, 0.0, 0.0, 0.151897590287793, 0.0, 0.848102409712207], [0.0, 0.0, 0.0, 0.148758087600367, 0.0, 0.851241912399633], [0.0, 0.0, 0.0, 0.181858167375763, 0.0, 0.818141832624237], [0.0, 0.0, 0.0, 0.160078085699439, 0.0, 0.839921914300561], [0.0, 0.0, 0.0, 0.159024072738713, 0.0, 0.840975927261287], [0.0, 0.0, 0.0, 0.057551968401169, 0.0, 0.942448031598831], [0.0, 0.0, 0.0, 0.220156307383097, 0.0, 0.779843692616902]], [[0.13749220249773, 0.408093452035782, 0.0, 0.0, 0.252456233914359, 0.201958111552129], [0.141887667410984, 0.374367879681384, 0.0, 0.0, 0.276396686156425, 0.207347766751207], [0.176852093253363, 0.339532485763139, 0.0, 0.0, 0.30640431089934, 0.177211110084158], [0.158781851755667, 0.245859476940952, 0.0, 0.0, 0.367024076685231, 0.22833459461815], [0.192248810325957, 0.348404041784716, 0.0, 0.0, 0.265674816552111, 0.193672331337216], [0.188726726527738, 0.385358145069048, 0.0, 0.0, 0.246518009042805, 0.17939711936041], [0.131059735226203, 0.423082960308378, 0.0, 0.0, 0.271207944922152, 0.174649359543267], [0.176642383873391, 0.350968022001144, 0.0, 0.0, 0.278332418933985, 0.194057175191481]], [[0.0, 0.273607575718886, 0.0, 0.0, 0.0, 0.726392424281114], [0.0, 0.888479753803465, 0.0, 0.0, 0.0, 0.111520246196535], [0.0, 0.553440782992887, 0.0, 0.0, 0.0, 0.446559217007113], [0.0, 0.975134828798529, 0.0, 0.0, 0.0, 0.024865171201471], [0.0, 0.931226542173519, 0.0, 0.0, 0.0, 0.068773457826481], [0.0, 0.957435308448647, 0.0, 0.0, 0.0, 0.042564691551353], [0.0, 0.762063650083766, 0.0, 0.0, 0.0, 0.237936349916234], [0.0, 0.84961818175656, 0.0, 0.0, 0.0, 0.15038181824344]], [[0.0, 0.0, 0.0, 0.0, 0.0, 1.0], [0.0, 0.0, 0.0, 0.0, 0.0, 1.0], [0.0, 0.0, 0.0, 0.0, 0.0, 1.0], [0.0, 0.0, 0.0, 0.0, 0.0, 1.0], [0.0, 0.0, 0.0, 0.0, 0.0, 1.0], [0.0, 0.0, 0.0, 0.0, 0.0, 1.0], [0.0, 0.0, 0.0, 0.0, 0.0, 1.0], [0.0, 0.0, 0.0, 0.0, 0.0, 1.0]], [[0.190557783344808, 0.312547810570327, 0.035100917249447, 0.240644652767283, 0.142646986188456, 0.078501849879679], [0.302928842243939, 0.336368054232601, 0.033588788496782, 0.099855384930722, 0.145989531937355, 0.0812693981586], [0.291832473874615, 0.260915454317845, 0.090897527611615, 0.096642835506032, 0.16206363772201, 0.097648070967883], [0.298176689585476, 0.234892056753333, 0.030994668890216, 0.116926154785022, 0.215871284551828, 0.103139145434125], [0.240120366285117, 0.247480951146036, 0.200446985872114, 0.093023247664734, 0.129129492636598, 0.089798956395402], [0.302768650226393, 0.257968389001709, 0.196371923188105, 0.084421294180902, 0.097467417285428, 0.061002326117463], [0.320650393745762, 0.239143436981225, 0.143195456619921, 0.103434074127011, 0.124654795847822, 0.068921842678259], [0.25183226031111, 0.251467334644825, 0.142684697411595, 0.089999832875704, 0.158373292775625, 0.105642581981141]], [[0.475250315258702, 0.461414187307624, 0.0, 0.063335497433674, 0.0, 0.0], [0.646710290477695, 0.266067081371765, 0.0, 0.08722262815054, 0.0, 0.0], [0.592610056596955, 0.339799824889529, 0.0, 0.067590118513516, 0.0, 0.0], [0.31850997337348, 0.540091205932665, 0.0, 0.141398820693855, 0.0, 0.0], [0.68716963877698, 0.263473750468188, 0.0, 0.049356610754831, 0.0, 0.0], [0.722409127629983, 0.231373550400985, 0.0, 0.046217321969032, 0.0, 0.0], [0.51262405641785, 0.451156853866535, 0.0, 0.036219089715615, 0.0, 0.0], [0.777873591884587, 0.180289912690864, 0.0, 0.041836495424549, 0.0, 0.0]], [[0.150010124713132, 0.0, 0.0, 0.0, 0.0, 0.849989875286868], [0.2795678726853, 0.0, 0.0, 0.0, 0.0, 0.7204321273147], [0.404343178657195, 0.0, 0.0, 0.0, 0.0, 0.595656821342805], [0.513940614989256, 0.0, 0.0, 0.0, 0.0, 0.486059385010744], [0.038283916605403, 0.0, 0.0, 0.0, 0.0, 0.961716083394597], [0.037376694510161, 0.0, 0.0, 0.0, 0.0, 0.962623305489839], [0.036663960696193, 0.0, 0.0, 0.0, 0.0, 0.963336039303807], [0.023330850675835, 0.0, 0.0, 0.0, 0.0, 0.976669149324165]], [[0.295506465120031, 0.276801895844548, 0.0, 0.0, 0.0, 0.427691639035421], [0.239394253417388, 0.524283346826038, 0.0, 0.0, 0.0, 0.236322399756574], [0.232620373506088, 0.593473782128011, 0.0, 0.0, 0.0, 0.173905844365901], [0.305820452785458, 0.404520855734258, 0.0, 0.0, 0.0, 0.289658691480285], [0.206343748497363, 0.531231034127048, 0.0, 0.0, 0.0, 0.262425217375589], [0.480576359725613, 0.18635488297598, 0.0, 0.0, 0.0, 0.333068757298407], [0.319579700904742, 0.180049064543012, 0.0, 0.0, 0.0, 0.500371234552246], [0.290640882432821, 0.244734401604888, 0.0, 0.0, 0.0, 0.46462471596229]], [[0.056302602538562, 0.36379265275821, 0.0, 0.191419140552085, 0.121046985896358, 0.267438618254785], [0.068045573518956, 0.419065855863958, 0.0, 0.199179570475662, 0.127253794002834, 0.18645520613859], [0.074114561402965, 0.439623672674438, 0.0, 0.172583578123772, 0.142259709639153, 0.171418478159672], [0.066090901116963, 0.365706959407888, 0.0, 0.032186044911686, 0.212906576111023, 0.323109518452441], [0.026828269402897, 0.532505272337442, 0.0, 0.122357110229188, 0.123434058071531, 0.194875289958943], [0.050559330929329, 0.461949269837912, 0.0, 0.17821650290013, 0.094351301051267, 0.214923595281363], [0.049391112106766, 0.491165037193472, 0.0, 0.099998375858288, 0.166759173670736, 0.192686301170739], [0.11427245111424, 0.348644603131507, 0.0, 0.117764055444591, 0.206225011845186, 0.213093878464476]], [[0.0, 0.13815329246886, 0.0, 0.0, 0.202110362797232, 0.659736344733908], [0.0, 0.114216097640297, 0.0, 0.0, 0.164156847299646, 0.721627055060056], [0.0, 0.303902443907636, 0.0, 0.0, 0.185201915059491, 0.510895641032873], [0.0, 0.463962330014071, 0.0, 0.0, 0.13163861246499, 0.404399057520939], [0.0, 0.235107359097308, 0.0, 0.0, 0.394819183020916, 0.370073457881776], [0.0, 0.165775461216952, 0.0, 0.0, 0.1956286173235, 0.638595921459548], [0.0, 0.27602321239248, 0.0, 0.0, 0.174624598273469, 0.549352189334051], [0.0, 0.164009280975139, 0.0, 0.0, 0.198780450179507, 0.637210268845354]], [[0.0, 0.184595167583881, 0.0, 0.0, 0.102045582199033, 0.713359250217086], [0.0, 0.241410865188984, 0.0, 0.0, 0.089470696905955, 0.669118437905061], [0.0, 0.229293576525608, 0.0, 0.0, 0.217652474088058, 0.553053949386334], [0.0, 0.365873336937262, 0.0, 0.0, 0.091292581327513, 0.542834081735224], [0.0, 0.304446528411493, 0.0, 0.0, 0.121198096633783, 0.574355374954724], [0.0, 0.480953551379404, 0.0, 0.0, 0.137912451846418, 0.381133996774178], [0.0, 0.511276292489324, 0.0, 0.0, 0.017555867243134, 0.471167840267542], [0.0, 0.287516918347243, 0.0, 0.0, 0.087402354585417, 0.625080727067341]], [[0.343385113532412, 0.631492721950142, 0.0, 0.0, 0.0, 0.025122164517446], [0.391783006914918, 0.550800688910888, 0.0, 0.0, 0.0, 0.057416304174193], [0.278429608900298, 0.639156874413167, 0.0, 0.0, 0.0, 0.082413516686535], [0.335150499954473, 0.605905577497634, 0.0, 0.0, 0.0, 0.058943922547892], [0.412914918145054, 0.510798724445818, 0.0, 0.0, 0.0, 0.076286357409128], [0.478329401588303, 0.450820057013159, 0.0, 0.0, 0.0, 0.070850541398538], [0.444366625877568, 0.507398304052862, 0.0, 0.0, 0.0, 0.04823507006957], [0.347160500999922, 0.617463689875919, 0.0, 0.0, 0.0, 0.035375809124159]], [[0.409724132938593, 0.374289072979937, 0.038986462775879, 0.0, 0.0, 0.177000331305591], [0.446274844427913, 0.340135417240488, 0.054531233213133, 0.0, 0.0, 0.159058505118466], [0.328478712975774, 0.476315814649944, 0.04982323937312, 0.0, 0.0, 0.145382233001162], [0.234851335223532, 0.627387204524796, 0.013772138654608, 0.0, 0.0, 0.123989321597063], [0.491248482360375, 0.289878989517156, 0.056717679763923, 0.0, 0.0, 0.162154848358545], [0.424763117418996, 0.335242582329828, 0.091367210903815, 0.0, 0.0, 0.148627089347361], [0.414628051746505, 0.436912001494522, 0.027062854545895, 0.0, 0.0, 0.121397092213078], [0.462570268828991, 0.440300890283972, 0.032046344213015, 0.0, 0.0, 0.065082496674022]], [[0.144402407723324, 0.605666311401841, 0.0, 0.109157471171797, 0.062807253470281, 0.077966556232757], [0.146492360920619, 0.647352834026889, 0.0, 0.073921415862491, 0.053199223561054, 0.079034165628947], [0.327126651889422, 0.459542885931427, 0.0, 0.087063576697962, 0.007037931752654, 0.119228953728536], [0.076871805301502, 0.503504598725572, 0.0, 0.124988068921328, 0.043227379473168, 0.25140814757843], [0.14874710766732, 0.667613114934354, 0.0, 0.048860001940664, 0.01072046631437, 0.124059309143291], [0.100736901972457, 0.663654178853195, 0.0, 0.053792893518154, 0.022243035313548, 0.159572990342645], [0.237437715896398, 0.57421119127793, 0.0, 0.071549584230856, 0.005568848128231, 0.111232660466584], [0.150204956819867, 0.58343182043027, 0.0, 0.119014085854775, 0.011662785984519, 0.135686350910567]], [[0.0, 0.0, 0.0, 0.511957094146707, 0.0, 0.488042905853293], [0.0, 0.0, 0.0, 0.765856605819287, 0.0, 0.234143394180713], [0.0, 0.0, 0.0, 0.484285759945105, 0.0, 0.515714240054895], [0.0, 0.0, 0.0, 0.509043255320813, 0.0, 0.490956744679187], [0.0, 0.0, 0.0, 0.750020347989322, 0.0, 0.249979652010678], [0.0, 0.0, 0.0, 0.838379047395276, 0.0, 0.161620952604724], [0.0, 0.0, 0.0, 0.544785630226992, 0.0, 0.455214369773008], [0.0, 0.0, 0.0, 0.419330724342523, 0.0, 0.580669275657477]], [[0.0, 0.0, 0.0, 0.0, 0.0, 1.0], [0.0, 0.0, 0.0, 0.0, 0.0, 1.0], [0.0, 0.0, 0.0, 0.0, 0.0, 1.0], [0.0, 0.0, 0.0, 0.0, 0.0, 1.0], [0.0, 0.0, 0.0, 0.0, 0.0, 1.0], [0.0, 0.0, 0.0, 0.0, 0.0, 1.0], [0.0, 0.0, 0.0, 0.0, 0.0, 1.0], [0.0, 0.0, 0.0, 0.0, 0.0, 1.0]], [[0.0, 0.335737661150132, 0.0, 0.021106007588537, 0.214616147856117, 0.428540183405214], [0.0, 0.388311461519563, 0.0, 0.03327750188935, 0.235363770044173, 0.343047266546914], [0.0, 0.371584747609758, 0.0, 0.015227065411289, 0.329885154421603, 0.28330303255735], [0.0, 0.085981361057866, 0.0, 0.108047536808045, 0.335817004102118, 0.470154098031971], [0.0, 0.351222581203818, 0.0, 0.036211152089299, 0.312697664339884, 0.299868602366998], [0.0, 0.325375770786677, 0.0, 0.042586030455394, 0.269292427949792, 0.362745770808138], [0.0, 0.448805563372252, 0.0, 0.03464456962911, 0.269162133105174, 0.247387733893464], [0.0, 0.370153140465198, 0.0, 0.031511957005779, 0.289037066713444, 0.309297835815579]], [[0.261594301237361, 0.581844880377512, 0.156560818385127, 0.0, 0.0, 0.0], [0.361417709362006, 0.487808423057332, 0.150773867580662, 0.0, 0.0, 0.0], [0.27214178229322, 0.448148917706455, 0.279709300000326, 0.0, 0.0, 0.0], [0.512590640369041, 0.38470125231339, 0.102708107317569, 0.0, 0.0, 0.0], [0.214597729542893, 0.401474253928436, 0.383928016528672, 0.0, 0.0, 0.0], [0.358006151913101, 0.437119703063224, 0.204874145023675, 0.0, 0.0, 0.0], [0.270990702573882, 0.425378770756675, 0.303630526669443, 0.0, 0.0, 0.0], [0.217632381620146, 0.490511235177496, 0.291856383202358, 0.0, 0.0, 0.0]], [[0.161077673639837, 0.0, 0.0, 0.0, 0.0, 0.838922326360162], [0.615880003880338, 0.0, 0.0, 0.0, 0.0, 0.384119996119662], [0.125992990281178, 0.0, 0.0, 0.0, 0.0, 0.874007009718822], [0.460535845324896, 0.0, 0.0, 0.0, 0.0, 0.539464154675104], [0.131535057989447, 0.0, 0.0, 0.0, 0.0, 0.868464942010553], [0.136897039726275, 0.0, 0.0, 0.0, 0.0, 0.863102960273725], [0.510112386829645, 0.0, 0.0, 0.0, 0.0, 0.489887613170355], [0.476070581511952, 0.0, 0.0, 0.0, 0.0, 0.523929418488048]], [[0.075548583479517, 0.161113990848358, 0.040428415047359, 0.025061070912902, 0.627331788928418, 0.070516150783446], [0.069404872564212, 0.234919598260503, 0.034171319339603, 0.046355773706522, 0.52493940394296, 0.090209032186199], [0.023311226685159, 0.182929029597998, 0.024114434429187, 0.014309234794461, 0.614125764183607, 0.141210310309588], [0.075158507403121, 0.454195657028752, 0.011029492701561, 0.290823246052562, 0.035430496340587, 0.133362600473417], [0.06606044519942, 0.282713864839895, 0.051515431663093, 0.048799826291898, 0.434384031091005, 0.116526400914691], [0.126143193189666, 0.545999439136756, 0.010230110114972, 0.130101537291954, 0.008747998293476, 0.178777721973176], [0.103009443109771, 0.512052568630953, 0.014354295080074, 0.0917734334759, 0.110470072289955, 0.168340187413348], [0.014049372289593, 0.248368849043223, 0.052436442254507, 0.153582808916297, 0.431373352573773, 0.100189174922607]], [[0.727481872665258, 0.169867437015494, 0.0, 0.0, 0.0, 0.102650690319248], [0.631543615540213, 0.277513734225064, 0.0, 0.0, 0.0, 0.090942650234723], [0.722583985919366, 0.167383097639831, 0.0, 0.0, 0.0, 0.110032916440803], [0.668699355176018, 0.268356872643806, 0.0, 0.0, 0.0, 0.062943772180176], [0.673949354935895, 0.231010106818898, 0.0, 0.0, 0.0, 0.095040538245207], [0.726086112793828, 0.166777792756414, 0.0, 0.0, 0.0, 0.107136094449758], [0.752890888938898, 0.162524421690548, 0.0, 0.0, 0.0, 0.084584689370554], [0.714921917771231, 0.188361115610462, 0.0, 0.0, 0.0, 0.096716966618307]], [[0.0, 0.0, 0.017079838227903, 0.331459436337406, 0.308096859259794, 0.343363866174897], [0.0, 0.0, 0.017133890400954, 0.384185564123329, 0.236670181594233, 0.362010363881484], [0.0, 0.0, 0.014619119565982, 0.475472243230734, 0.247419342958054, 0.262489294245231], [0.0, 0.0, 0.013759899446364, 0.508151188970565, 0.315817713806711, 0.16227119777636], [0.0, 0.0, 0.012904168188868, 0.414513733838424, 0.264670478081031, 0.307911619891677], [0.0, 0.0, 0.022705282781059, 0.454414924934729, 0.266006743529642, 0.25687304875457], [0.0, 0.0, 0.011406445116099, 0.430000650593492, 0.324465395680059, 0.23412750861035], [0.0, 0.0, 0.02706593367392, 0.400480070922194, 0.363769652631287, 0.208684342772599]], [[0.0, 0.0, 1.0, 0.0, 0.0, 0.0], [0.0, 0.0, 1.0, 0.0, 0.0, 0.0], [0.0, 0.0, 1.0, 0.0, 0.0, 0.0], [0.0, 0.0, 1.0, 0.0, 0.0, 0.0], [0.0, 0.0, 1.0, 0.0, 0.0, 0.0], [0.0, 0.0, 1.0, 0.0, 0.0, 0.0], [0.0, 0.0, 1.0, 0.0, 0.0, 0.0], [0.0, 0.0, 1.0, 0.0, 0.0, 0.0]], [[0.0, 0.0, 0.0, 1.0, 0.0, 0.0], [0.0, 0.0, 0.0, 1.0, 0.0, 0.0], [0.0, 0.0, 0.0, 1.0, 0.0, 0.0], [0.0, 0.0, 0.0, 1.0, 0.0, 0.0], [0.0, 0.0, 0.0, 1.0, 0.0, 0.0], [0.0, 0.0, 0.0, 1.0, 0.0, 0.0], [0.0, 0.0, 0.0, 1.0, 0.0, 0.0], [0.0, 0.0, 0.0, 1.0, 0.0, 0.0]], [[0.0, 0.0, 0.02080370599312, 0.968873517205151, 0.0, 0.010322776801729], [0.0, 0.0, 0.030528833625494, 0.96106497205609, 0.0, 0.008406194318416], [0.0, 0.0, 0.074357562571776, 0.909757314112028, 0.0, 0.015885123316196], [0.0, 0.0, 0.039908593036855, 0.939772155751894, 0.0, 0.020319251211251], [0.0, 0.0, 0.017291664474144, 0.963714741036348, 0.0, 0.018993594489508], [0.0, 0.0, 0.020052907743958, 0.944937672329948, 0.0, 0.035009419926094], [0.0, 0.0, 0.015964809819953, 0.973417068591909, 0.0, 0.010618121588138], [0.0, 0.0, 0.019389618462235, 0.96488352565938, 0.0, 0.015726855878385]], [[0.0, 0.0, 1.0, 0.0, 0.0, 0.0], [0.0, 0.0, 1.0, 0.0, 0.0, 0.0], [0.0, 0.0, 1.0, 0.0, 0.0, 0.0], [0.0, 0.0, 1.0, 0.0, 0.0, 0.0], [0.0, 0.0, 1.0, 0.0, 0.0, 0.0], [0.0, 0.0, 1.0, 0.0, 0.0, 0.0], [0.0, 0.0, 1.0, 0.0, 0.0, 0.0], [0.0, 0.0, 1.0, 0.0, 0.0, 0.0]], [[0.0, 0.0, 0.93175450809456, 0.06824549190544, 0.0, 0.0], [0.0, 0.0, 0.928879709654182, 0.071120290345818, 0.0, 0.0], [0.0, 0.0, 0.952226989757315, 0.047773010242685, 0.0, 0.0], [0.0, 0.0, 0.854925401189791, 0.145074598810209, 0.0, 0.0], [0.0, 0.0, 0.927678773440624, 0.072321226559376, 0.0, 0.0], [0.0, 0.0, 0.936752874015513, 0.063247125984487, 0.0, 0.0], [0.0, 0.0, 0.851168334280357, 0.148831665719643, 0.0, 0.0], [0.0, 0.0, 0.889030982192671, 0.110969017807329, 0.0, 0.0]], [[0.0, 0.559405082726391, 0.440594917273609, 0.0, 0.0, 0.0], [0.0, 0.558067669352171, 0.441932330647829, 0.0, 0.0, 0.0], [0.0, 0.53774336647791, 0.46225663352209, 0.0, 0.0, 0.0], [0.0, 0.771612795230373, 0.228387204769627, 0.0, 0.0, 0.0], [0.0, 0.178761877270485, 0.821238122729515, 0.0, 0.0, 0.0], [0.0, 0.186116296167698, 0.813883703832302, 0.0, 0.0, 0.0], [0.0, 0.244645390763855, 0.755354609236145, 0.0, 0.0, 0.0], [0.0, 0.208160069710193, 0.791839930289808, 0.0, 0.0, 0.0]], [[0.357627937716969, 0.226051506679148, 0.0, 0.096509200715512, 0.212089293450657, 0.107722061437714], [0.3118048014003, 0.297370971782574, 0.0, 0.088228049978972, 0.115811914606212, 0.186784262231943], [0.283164329395912, 0.269432500702736, 0.0, 0.045257075261659, 0.192552787504684, 0.209593307135008], [0.315012868079031, 0.269751285147352, 0.0, 0.14558240703553, 0.110907220444722, 0.158746219293365], [0.375443364341308, 0.175556214078432, 0.0, 0.168839912120659, 0.175033567313391, 0.105126942146209], [0.239445990212467, 0.243264747117653, 0.0, 0.100843290309543, 0.161151210600423, 0.255294761759914], [0.315622069859984, 0.189024504051053, 0.0, 0.094680498642073, 0.155919230889057, 0.244753696557833], [0.293756796386817, 0.12447779764386, 0.0, 0.106266137195962, 0.169827572795884, 0.305671695977476]], [[0.11441883096142, 0.174669615735748, 0.030251468650732, 0.205832269467675, 0.383226495434507, 0.091601319749919], [0.064663289100525, 0.2005906634945, 0.027031647864664, 0.196528016956139, 0.419347776694438, 0.091838605889734], [0.079119828627674, 0.219675458692872, 0.012154115789131, 0.157504565337897, 0.419317379317508, 0.112228652234918], [0.062483025122316, 0.283854506965326, 0.038708327501192, 0.218739366969297, 0.293006790234346, 0.103207983207522], [0.096910926456978, 0.161029311501015, 0.007668056780048, 0.237655187032798, 0.400518618717655, 0.096217899511506], [0.063366056704397, 0.225359399399631, 0.011811393957558, 0.215750838139738, 0.408691580893662, 0.075020730905015], [0.074654625312145, 0.278700826736885, 0.016568258029008, 0.166298755479626, 0.36920697593246, 0.094570558509876], [0.063456293938044, 0.272567224182351, 0.013458878474196, 0.169578250935473, 0.382821968055447, 0.098117384414488]], [[0.486517373472328, 0.513482626527672, 0.0, 0.0, 0.0, 0.0], [0.403072028339485, 0.596927971660515, 0.0, 0.0, 0.0, 0.0], [0.449956620773027, 0.550043379226973, 0.0, 0.0, 0.0, 0.0], [0.52171778859643, 0.47828221140357, 0.0, 0.0, 0.0, 0.0], [0.559700040405112, 0.440299959594888, 0.0, 0.0, 0.0, 0.0], [0.407301307380394, 0.592698692619606, 0.0, 0.0, 0.0, 0.0], [0.585087600190217, 0.414912399809783, 0.0, 0.0, 0.0, 0.0], [0.593872261099345, 0.406127738900655, 0.0, 0.0, 0.0, 0.0]], [[1.0, 0.0, 0.0, 0.0, 0.0, 0.0], [1.0, 0.0, 0.0, 0.0, 0.0, 0.0], [1.0, 0.0, 0.0, 0.0, 0.0, 0.0], [1.0, 0.0, 0.0, 0.0, 0.0, 0.0], [1.0, 0.0, 0.0, 0.0, 0.0, 0.0], [1.0, 0.0, 0.0, 0.0, 0.0, 0.0], [1.0, 0.0, 0.0, 0.0, 0.0, 0.0], [1.0, 0.0, 0.0, 0.0, 0.0, 0.0]], [[0.0, 0.0, 0.139364022867208, 0.148776467089448, 0.711859510043344, 0.0], [0.0, 0.0, 0.294617980516641, 0.139874941773893, 0.565507077709466, 0.0], [0.0, 0.0, 0.219459133671788, 0.135701015309763, 0.644839851018449, 0.0], [0.0, 0.0, 0.324624038381055, 0.11983307628429, 0.555542885334655, 0.0], [0.0, 0.0, 0.277216857990814, 0.025485287485303, 0.697297854523884, 0.0], [0.0, 0.0, 0.189783486644887, 0.06690591081136, 0.743310602543753, 0.0], [0.0, 0.0, 0.348804858797902, 0.098659033324157, 0.552536107877941, 0.0], [0.0, 0.0, 0.218410880115783, 0.065744319677292, 0.715844800206924, 0.0]], [[0.61561505871683, 0.259152410365289, 0.070713647982306, 0.03478096587403, 0.015836740884262, 0.003901176177283], [0.647547502622694, 0.232277168013883, 0.069894709779588, 0.023968695038115, 0.017003800227703, 0.009308124318017], [0.584608427516234, 0.266156324167594, 0.082162964812785, 0.035540284534357, 0.023197451399359, 0.008334547569672], [0.277377590798806, 0.196759274107888, 0.272749624003457, 0.207813580659582, 0.039273264742812, 0.006026665687456], [0.634136007074674, 0.236202906489899, 0.072583750874224, 0.032066868907827, 0.021592684729055, 0.003417781924321], [0.748915964435911, 0.161741751941921, 0.058453206144712, 0.015623228119945, 0.012181397447382, 0.003084451910129], [0.704421347304656, 0.184012221716554, 0.062402763288495, 0.019688844369772, 0.021132058886482, 0.008342764434041], [0.737563747932264, 0.188180636875283, 0.040338547937773, 0.012580076561182, 0.01751376492298, 0.003823225770517]], [[0.761183338083185, 0.181467669912346, 0.035936917510784, 0.0, 0.021412074493685, 0.0], [0.639720445678009, 0.293084788679118, 0.038176174905, 0.0, 0.029018590737873, 0.0], [0.695168336576678, 0.248299182568205, 0.039294051204558, 0.0, 0.017238429650559, 0.0], [0.448755901174152, 0.327292549367921, 0.139516907836298, 0.0, 0.084434641621628, 0.0], [0.749656758265112, 0.203323399424011, 0.034584678420312, 0.0, 0.012435163890565, 0.0], [0.587937332058524, 0.342992732248172, 0.049211907985699, 0.0, 0.019858027707605, 0.0], [0.659225040654726, 0.292434536656207, 0.030501158263346, 0.0, 0.017839264425721, 0.0], [0.676448028093183, 0.282901082152143, 0.018600870123406, 0.0, 0.022050019631268, 0.0]], [[0.0, 0.0, 1.0, 0.0, 0.0, 0.0], [0.0, 0.0, 1.0, 0.0, 0.0, 0.0], [0.0, 0.0, 1.0, 0.0, 0.0, 0.0], [0.0, 0.0, 1.0, 0.0, 0.0, 0.0], [0.0, 0.0, 1.0, 0.0, 0.0, 0.0], [0.0, 0.0, 1.0, 0.0, 0.0, 0.0], [0.0, 0.0, 1.0, 0.0, 0.0, 0.0], [0.0, 0.0, 1.0, 0.0, 0.0, 0.0]], [[0.03534464268779, 0.23328922300644, 0.0, 0.0, 0.589833299158632, 0.141532835147138], [0.024055343850679, 0.24885237170358, 0.0, 0.0, 0.608024301650989, 0.119067982794753], [0.033354176537864, 0.187427482245648, 0.0, 0.0, 0.615635347816077, 0.163582993400411], [0.047814717732669, 0.138340471071347, 0.0, 0.0, 0.516046526487414, 0.29779828470857], [0.011839176648749, 0.200797127065466, 0.0, 0.0, 0.712184628679329, 0.075179067606456], [0.012709296072692, 0.148691652928308, 0.0, 0.0, 0.76019557179392, 0.07840347920508], [0.011578841959936, 0.202645366259474, 0.0, 0.0, 0.666834495284061, 0.118941296496529], [0.042667197480792, 0.184878921370013, 0.0, 0.0, 0.626660386470102, 0.145793494679093]], [[0.0, 0.670370525618908, 0.0, 0.314623538343508, 0.015005936037584, 0.0], [0.0, 0.677650915402588, 0.0, 0.258879846212748, 0.063469238384664, 0.0], [0.0, 0.722655581299425, 0.0, 0.254946284084475, 0.0223981346161, 0.0], [0.0, 0.800660536896863, 0.0, 0.056238278968552, 0.143101184134586, 0.0], [0.0, 0.720623482415185, 0.0, 0.191844601024169, 0.087531916560646, 0.0], [0.0, 0.659805649210751, 0.0, 0.242408969248949, 0.0977853815403, 0.0], [0.0, 0.581445684512153, 0.0, 0.371584802846755, 0.046969512641091, 0.0], [0.0, 0.521790880333379, 0.0, 0.419755121984277, 0.058453997682344, 0.0]], [[0.701803728383087, 0.161785627833865, 0.0, 0.0, 0.032801505611935, 0.103609138171113], [0.523518912228128, 0.334226708516234, 0.0, 0.0, 0.043607446709682, 0.098646932545956], [0.59124375452998, 0.275125060801961, 0.0, 0.0, 0.044301369068614, 0.089329815599446], [0.511895094648211, 0.309374644317623, 0.0, 0.0, 0.10856266498565, 0.070167596048516], [0.6565437197976, 0.221711328032901, 0.0, 0.0, 0.046446254158991, 0.075298698010508], [0.553063270172416, 0.337963954325112, 0.0, 0.0, 0.036229443572064, 0.072743331930408], [0.61194410195861, 0.262463982180343, 0.0, 0.0, 0.019449858653066, 0.106142057207982], [0.028236172964388, 0.571817692558464, 0.0, 0.0, 0.125858840673561, 0.274087293803587]], [[0.0, 0.0, 0.456039067361659, 0.543960932638341, 0.0, 0.0], [0.0, 0.0, 0.406188362700379, 0.593811637299621, 0.0, 0.0], [0.0, 0.0, 0.603091358436395, 0.396908641563605, 0.0, 0.0], [0.0, 0.0, 0.820649623429391, 0.179350376570609, 0.0, 0.0], [0.0, 0.0, 0.920862270236156, 0.079137729763843, 0.0, 0.0], [0.0, 0.0, 0.787710235675612, 0.212289764324388, 0.0, 0.0], [0.0, 0.0, 0.732151503879569, 0.267848496120431, 0.0, 0.0], [0.0, 0.0, 0.375317186982049, 0.624682813017952, 0.0, 0.0]], [[0.0, 0.0, 0.0, 1.0, 0.0, 0.0], [0.0, 0.0, 0.0, 1.0, 0.0, 0.0], [0.0, 0.0, 0.0, 1.0, 0.0, 0.0], [0.0, 0.0, 0.0, 1.0, 0.0, 0.0], [0.0, 0.0, 0.0, 1.0, 0.0, 0.0], [0.0, 0.0, 0.0, 1.0, 0.0, 0.0], [0.0, 0.0, 0.0, 1.0, 0.0, 0.0], [0.0, 0.0, 0.0, 1.0, 0.0, 0.0]], [[1.0, 0.0, 0.0, 0.0, 0.0, 0.0], [1.0, 0.0, 0.0, 0.0, 0.0, 0.0], [1.0, 0.0, 0.0, 0.0, 0.0, 0.0], [1.0, 0.0, 0.0, 0.0, 0.0, 0.0], [1.0, 0.0, 0.0, 0.0, 0.0, 0.0], [1.0, 0.0, 0.0, 0.0, 0.0, 0.0], [1.0, 0.0, 0.0, 0.0, 0.0, 0.0], [1.0, 0.0, 0.0, 0.0, 0.0, 0.0]], [[0.058115584683618, 0.053534224702707, 0.0, 0.009127054611012, 0.792890969175168, 0.086332166827496], [0.048020745025953, 0.068830080472553, 0.0, 0.011757641271293, 0.754488129000685, 0.116903404229517], [0.048066283084116, 0.059056921564757, 0.0, 0.011312396680381, 0.825621196883809, 0.055943201786937], [0.069490259736229, 0.104211270080014, 0.0, 0.033327509999515, 0.628526506721734, 0.164444453462508], [0.055712594939365, 0.06219421112553, 0.0, 0.018316856651143, 0.781503237288128, 0.082273099995834], [0.036361580472361, 0.10824423973887, 0.0, 0.015422521080943, 0.747417546668497, 0.092554112039328], [0.036630670400349, 0.12956606343073, 0.0, 0.025140137928017, 0.691853174172781, 0.116809954068123], [0.029209884236675, 0.082977606354601, 0.0, 0.015123708320634, 0.807949199795179, 0.064739601292911]], [[0.025245587098546, 0.155501335790435, 0.047644378366244, 0.066067765806516, 0.611543423710428, 0.093997509227833], [0.020662047435591, 0.241117580502114, 0.039200178948967, 0.054359926304961, 0.576621182246247, 0.068039084562121], [0.031338914190525, 0.195124426277695, 0.030829576790635, 0.088369352003988, 0.540037664446876, 0.11430006629028], [0.035113964175536, 0.205042228386227, 0.056067992594421, 0.026548703477459, 0.437575502893016, 0.239651608473341], [0.026125854987216, 0.182625352323731, 0.038700400357303, 0.123894108606814, 0.554476465171931, 0.074177818553005], [0.028981623534461, 0.184036369445288, 0.013501238415933, 0.06010992733925, 0.615066832750249, 0.098304008514819], [0.033588307381661, 0.187932045465626, 0.020041976698373, 0.092742920324115, 0.546524795152187, 0.119169954978039], [0.032585810115835, 0.176951316750891, 0.036872444693125, 0.023069078434079, 0.662468872166769, 0.068052477839301]], [[0.0, 0.096938399696357, 0.014073221914034, 0.050716139990794, 0.727644396934419, 0.110627841464396], [0.0, 0.144543068652225, 0.022787402493993, 0.026050277900944, 0.690777890709754, 0.115841360243085], [0.0, 0.096965892010597, 0.020417759800574, 0.033044746196222, 0.755534968921707, 0.0940366330709], [0.0, 0.087656899596907, 0.014673769233854, 0.016786794538762, 0.630582480057182, 0.250300056573296], [0.0, 0.137505023817587, 0.027401290380068, 0.094520115622515, 0.642263294846466, 0.098310275333364], [0.0, 0.115065593870409, 0.017656756377409, 0.070100844675624, 0.696982543524145, 0.100194261552413], [0.0, 0.153883732736057, 0.0209481525396, 0.044575235975478, 0.684854773412321, 0.095738105336544], [0.0, 0.125163938784284, 0.019344935110072, 0.020445994807922, 0.754175949805296, 0.080869181492427]], [[0.0, 0.0, 0.0, 1.0, 0.0, 0.0], [0.0, 0.0, 0.0, 1.0, 0.0, 0.0], [0.0, 0.0, 0.0, 1.0, 0.0, 0.0], [0.0, 0.0, 0.0, 1.0, 0.0, 0.0], [0.0, 0.0, 0.0, 1.0, 0.0, 0.0], [0.0, 0.0, 0.0, 1.0, 0.0, 0.0], [0.0, 0.0, 0.0, 1.0, 0.0, 0.0], [0.0, 0.0, 0.0, 1.0, 0.0, 0.0]], [[0.068490697873966, 0.049097239478967, 0.238459783647164, 0.533986150868381, 0.056560354420677, 0.053405773710846], [0.079372993348769, 0.059430658819239, 0.251716454810316, 0.554615009007946, 0.032798181896194, 0.022066702117536], [0.09553409730386, 0.072562875656928, 0.126922867953286, 0.595931891534071, 0.034262467173195, 0.07478580037866], [0.067606306795865, 0.036285251699809, 0.131221762397487, 0.654318636575547, 0.072516933902973, 0.038051108628318], [0.071672847352329, 0.042276178723426, 0.226027425374711, 0.571661663746491, 0.044066232283396, 0.044295652519647], [0.115685428941313, 0.077777182158845, 0.21244171666292, 0.471029410405973, 0.058763450342513, 0.064302811488437], [0.090308140525976, 0.057404243148103, 0.243083217951101, 0.503579615679082, 0.038968524608209, 0.066656258087528], [0.136597063101199, 0.050787048372774, 0.27328852518232, 0.44104046125568, 0.049039740003921, 0.049247162084106]], [[0.0, 0.0, 0.02788614345789, 0.576727835196622, 0.10606199895041, 0.289324022395077], [0.0, 0.0, 0.030916625444795, 0.630931863728118, 0.086924758118271, 0.251226752708815], [0.0, 0.0, 0.039674856348186, 0.456945563225592, 0.121659679152836, 0.381719901273387], [0.0, 0.0, 0.024880098724694, 0.554530266416427, 0.115829578903809, 0.304760055955071], [0.0, 0.0, 0.036296488631181, 0.549887050307305, 0.081758862636611, 0.332057598424903], [0.0, 0.0, 0.029334327398079, 0.534025253910491, 0.066609585905211, 0.37003083278622], [0.0, 0.0, 0.029640078823337, 0.55969030962453, 0.109716367210117, 0.300953244342016], [0.0, 0.0, 0.026457395559094, 0.534444706999248, 0.123589884399519, 0.315508013042139]], [[0.0, 0.0, 0.546541874322918, 0.447071678273523, 0.006386447403559, 0.0], [0.0, 0.0, 0.55960843742839, 0.413527087660721, 0.026864474910889, 0.0], [0.0, 0.0, 0.574036956453948, 0.352514023355316, 0.073449020190736, 0.0], [0.0, 0.0, 0.186236035815437, 0.775391475651686, 0.038372488532877, 0.0], [0.0, 0.0, 0.628560794708425, 0.341961773117436, 0.02947743217414, 0.0], [0.0, 0.0, 0.639830304894311, 0.31075597610579, 0.049413718999899, 0.0], [0.0, 0.0, 0.620077950820273, 0.343521470021111, 0.036400579158616, 0.0], [0.0, 0.0, 0.604322128141714, 0.362051977166608, 0.033625894691677, 0.0]], [[0.0, 0.0, 1.0, 0.0, 0.0, 0.0], [0.0, 0.0, 1.0, 0.0, 0.0, 0.0], [0.0, 0.0, 1.0, 0.0, 0.0, 0.0], [0.0, 0.0, 1.0, 0.0, 0.0, 0.0], [0.0, 0.0, 1.0, 0.0, 0.0, 0.0], [0.0, 0.0, 1.0, 0.0, 0.0, 0.0], [0.0, 0.0, 1.0, 0.0, 0.0, 0.0], [0.0, 0.0, 1.0, 0.0, 0.0, 0.0]], [[0.0, 0.0, 0.0, 0.534444002923281, 0.0, 0.465555997076719], [0.0, 0.0, 0.0, 0.669211854760618, 0.0, 0.330788145239382], [0.0, 0.0, 0.0, 0.542431382399258, 0.0, 0.457568617600742], [0.0, 0.0, 0.0, 0.413830078718989, 0.0, 0.586169921281011], [0.0, 0.0, 0.0, 0.612922474189774, 0.0, 0.387077525810226], [0.0, 0.0, 0.0, 0.486951835323876, 0.0, 0.513048164676124], [0.0, 0.0, 0.0, 0.563372598070287, 0.0, 0.436627401929713], [0.0, 0.0, 0.0, 0.58297442479651, 0.0, 0.417025575203489]], [[0.024309694466713, 0.230605687691617, 0.02932678437698, 0.251382687534448, 0.385897333816993, 0.078477812113249], [0.016918239876383, 0.249981487203782, 0.03236988483007, 0.276902543874755, 0.331803739910178, 0.092024104304831], [0.014922648353474, 0.276683227672929, 0.026337136482162, 0.23825388705012, 0.354195681317754, 0.089607419123561], [0.033513696975626, 0.321528715095258, 0.010373541873002, 0.213623089215955, 0.29761424837097, 0.123346708469189], [0.02215080717219, 0.213864627676178, 0.050074381667162, 0.268900315225308, 0.374277965521279, 0.070731902737884], [0.041009558149691, 0.300002196745693, 0.032598204189965, 0.220559781737979, 0.338383807782286, 0.067446451394386], [0.039442613543061, 0.333122660449579, 0.036597329536619, 0.212119987081764, 0.294925013239468, 0.08379239614951], [0.019934383624676, 0.331375709199357, 0.035456562826884, 0.245032333256971, 0.291706232901998, 0.076494778190113]], [[0.03077135353607, 0.934192847778973, 0.0, 0.0, 0.00869605430442, 0.026339744380537], [0.035952880939984, 0.879321835805014, 0.0, 0.0, 0.049453266927827, 0.035272016327175], [0.005070158589059, 0.913318833982203, 0.0, 0.0, 0.034739682746744, 0.046871324681993], [0.051851556158013, 0.830141686279378, 0.0, 0.0, 0.077847321302098, 0.040159436260511], [0.047180319780757, 0.918196136790725, 0.0, 0.0, 0.010407829670908, 0.024215713757611], [0.011433246101551, 0.922324744490795, 0.0, 0.0, 0.017968281293783, 0.048273728113871], [0.032438922474541, 0.914158352295594, 0.0, 0.0, 0.032900797354761, 0.020501927875104], [0.027059105234472, 0.934044638982982, 0.0, 0.0, 0.033848995107196, 0.005047260675349]], [[0.0, 0.0, 0.0, 0.0, 0.929162101838705, 0.070837898161295], [0.0, 0.0, 0.0, 0.0, 0.757659481732286, 0.242340518267714], [0.0, 0.0, 0.0, 0.0, 0.814496986773342, 0.185503013226658], [0.0, 0.0, 0.0, 0.0, 0.693263664273378, 0.306736335726622], [0.0, 0.0, 0.0, 0.0, 0.810358496439743, 0.189641503560257], [0.0, 0.0, 0.0, 0.0, 0.920653807886023, 0.079346192113977], [0.0, 0.0, 0.0, 0.0, 0.86474382288683, 0.13525617711317], [0.0, 0.0, 0.0, 0.0, 0.750344289484342, 0.249655710515658]], [[0.0, 0.0635493232707, 0.0, 0.079014812991186, 0.597708685560406, 0.259727178177708], [0.0, 0.07050142989467, 0.0, 0.078688746044298, 0.559137723651274, 0.291672100409758], [0.0, 0.104387175505245, 0.0, 0.068992631825102, 0.549790234035654, 0.276829958634], [0.0, 0.178261065942263, 0.0, 0.010759421961797, 0.503671852171443, 0.307307659924497], [0.0, 0.096085068719887, 0.0, 0.019559507695225, 0.681797246870162, 0.202558176714726], [0.0, 0.148908161779695, 0.0, 0.016857618701121, 0.644618628812995, 0.189615590706189], [0.0, 0.072011808938603, 0.0, 0.097457196910049, 0.544916880301222, 0.285614113850127], [0.0, 0.190048197139244, 0.0, 0.044931059887132, 0.483121909211402, 0.281898833762222]], [[0.061559719866609, 0.170170542717888, 0.016536576573461, 0.024291587680594, 0.630383149683947, 0.097058423477502], [0.012232638037247, 0.157894082987351, 0.012410315586192, 0.021971723363383, 0.681897694836453, 0.113593545189374], [0.012485954430682, 0.161377421173865, 0.015458552396494, 0.020076003122386, 0.69684023707627, 0.093761831800304], [0.015866774589031, 0.19322891419132, 0.003444873796731, 0.007662993864747, 0.484078923281909, 0.295717520276262], [0.010845138194646, 0.153426742849124, 0.016846926290276, 0.021502729103152, 0.708622778782704, 0.088755684780098], [0.00669474964458, 0.209116754548113, 0.012345316647736, 0.023040054365145, 0.660851452384062, 0.087951672410363], [0.012668589895509, 0.243883919361358, 0.006112496085059, 0.022591118029465, 0.620581618974028, 0.094162257654581], [0.009021026040776, 0.229366313790817, 0.005275267905518, 0.026820348775042, 0.644199987826006, 0.085317055661841]], [[0.0, 0.0, 0.0, 0.0, 0.816796504288284, 0.183203495711716], [0.0, 0.0, 0.0, 0.0, 0.739669755998318, 0.260330244001682], [0.0, 0.0, 0.0, 0.0, 0.749498295868472, 0.250501704131528], [0.0, 0.0, 0.0, 0.0, 0.75155064755069, 0.24844935244931], [0.0, 0.0, 0.0, 0.0, 0.856010217910017, 0.143989782089983], [0.0, 0.0, 0.0, 0.0, 0.764963435926133, 0.235036564073867], [0.0, 0.0, 0.0, 0.0, 0.757914848749043, 0.242085151250957], [0.0, 0.0, 0.0, 0.0, 0.799716646308969, 0.200283353691031]], [[0.0, 0.124605969673091, 0.0, 0.163591376123994, 0.463244955854818, 0.248557698348097], [0.0, 0.126401102762361, 0.0, 0.110348306587154, 0.493356535386626, 0.26989405526386], [0.0, 0.146113241805073, 0.0, 0.142366270357594, 0.436623766289839, 0.274896721547494], [0.0, 0.190173700024304, 0.0, 0.131844156743452, 0.444360963406106, 0.233621179826138], [0.0, 0.126873684708919, 0.0, 0.143751975872386, 0.474537163285363, 0.254837176133332], [0.0, 0.114770390847767, 0.0, 0.164760545159682, 0.479826835083424, 0.240642228909127], [0.0, 0.145657872412739, 0.0, 0.147653707005145, 0.445381667879874, 0.261306752702243], [0.0, 0.230754052446668, 0.0, 0.09273134043257, 0.464422698243138, 0.212091908877625]], [[0.0, 0.441360663552046, 0.015115236994901, 0.020399836783939, 0.474433201279821, 0.048691061389293], [0.0, 0.399701431485705, 0.017240579100746, 0.023054052035846, 0.516340967763815, 0.043662969613887], [0.0, 0.378395717662896, 0.017735162468006, 0.018496475947405, 0.526054368415182, 0.059318275506511], [0.0, 0.416559335944268, 0.006141208912649, 0.061369232755514, 0.424557877673642, 0.091372344713927], [0.0, 0.429337890817866, 0.011720113059869, 0.014958213774479, 0.519158866676659, 0.024824915671128], [0.0, 0.485183423061479, 0.020934665037321, 0.012665828101081, 0.439914486299555, 0.041301597500564], [0.0, 0.532133402613664, 0.016706837786762, 0.016432204836209, 0.392516713549555, 0.04221084121381], [0.0, 0.520206073831236, 0.02042136071379, 0.018160929567763, 0.394866458274183, 0.046345177613027]], [[0.0, 0.297753793312867, 0.019350223402449, 0.0, 0.444270561480353, 0.238625421804331], [0.0, 0.227746566511182, 0.065054900579835, 0.0, 0.465109473112196, 0.242089059796786], [0.0, 0.212415531293311, 0.036773038295871, 0.0, 0.519571949922132, 0.231239480488685], [0.0, 0.340572637460996, 0.065444477876073, 0.0, 0.30161735212142, 0.292365532541511], [0.0, 0.31179453894727, 0.019506978134888, 0.0, 0.369864106197086, 0.298834376720757], [0.0, 0.30485529577184, 0.020302691733304, 0.0, 0.44056742193266, 0.234274590562196], [0.0, 0.355554242324139, 0.009967801715125, 0.0, 0.495257052724124, 0.139220903236613], [0.0, 0.241468062712947, 0.018759628021512, 0.0, 0.404354808149574, 0.335417501115967]], [[0.031590437830398, 0.054045730118562, 0.0, 0.705774877547343, 0.052181672028617, 0.15640728247508], [0.031129846531127, 0.051114464782704, 0.0, 0.651701013920324, 0.070375245716418, 0.195679429049426], [0.022214998057638, 0.041378565329946, 0.0, 0.543837716874184, 0.03990348097372, 0.352665238764513], [0.035252614355288, 0.250660359061788, 0.0, 0.578688625680938, 0.031220254170046, 0.10417814673194], [0.011312132254113, 0.209420610918664, 0.0, 0.47324960032507, 0.18391055834035, 0.122107098161804], [0.011749382519901, 0.21870048111178, 0.0, 0.513013931383072, 0.097180599947956, 0.159355605037292], [0.012123355062092, 0.0, 0.0, 0.559733957988818, 0.272194749064218, 0.155947937884872], [0.008044682943829, 0.376672981370507, 0.0, 0.390862122399586, 0.07474201030645, 0.149678202979628]], [[0.142995502046538, 0.718431893536823, 0.02998001598117, 0.0, 0.031409152858153, 0.077183435577316], [0.169772634133636, 0.687583758807042, 0.036561041353192, 0.0, 0.030362353055474, 0.075720212650656], [0.162606816988594, 0.703011140189615, 0.03452864250943, 0.0, 0.032068955289815, 0.067784445022547], [0.159626295684974, 0.574280585677987, 0.036029626225648, 0.0, 0.124583810160654, 0.105479682250737], [0.153207098806879, 0.731749606931041, 0.003265703010784, 0.0, 0.031032302204265, 0.08074528904703], [0.150359750745097, 0.689042895506204, 0.051433834862181, 0.0, 0.018195989961093, 0.090967528925425], [0.146055270514172, 0.723408304533337, 0.048165115478466, 0.0, 0.029381899449882, 0.052989410024144], [0.11756971945253, 0.742453820975314, 0.037063297198429, 0.0, 0.028641377911763, 0.074271784461964]], [[1.0, 0.0, 0.0, 0.0, 0.0, 0.0], [1.0, 0.0, 0.0, 0.0, 0.0, 0.0], [1.0, 0.0, 0.0, 0.0, 0.0, 0.0], [1.0, 0.0, 0.0, 0.0, 0.0, 0.0], [1.0, 0.0, 0.0, 0.0, 0.0, 0.0], [1.0, 0.0, 0.0, 0.0, 0.0, 0.0], [1.0, 0.0, 0.0, 0.0, 0.0, 0.0], [1.0, 0.0, 0.0, 0.0, 0.0, 0.0]], [[0.012708942041351, 0.077987369375031, 0.015495892362841, 0.101416429821492, 0.703663793925178, 0.088727572474107], [0.00349242868704, 0.060721036274619, 0.018789016767092, 0.133851473166128, 0.678042895905718, 0.105103149199403], [0.002978793381794, 0.090173523306149, 0.00591943027201, 0.110272746445798, 0.731353031378091, 0.059302475216159], [0.004146037602041, 0.108817321393004, 0.001708726919506, 0.074253770511707, 0.654461357484564, 0.156612786089178], [0.004528952101003, 0.036562575441708, 0.002974004811112, 0.154070139802679, 0.712702172211682, 0.089162155631816], [0.003616401213221, 0.043004506157292, 0.003655583062175, 0.123265086793965, 0.737579098508529, 0.088879324264818], [0.003013578576786, 0.086493888465352, 0.003974802430914, 0.109538199565882, 0.679520008899139, 0.117459522061926], [0.003137565082826, 0.054573550628971, 0.012468239220521, 0.144334860150156, 0.609964455798938, 0.175521329118588]], [[0.0, 0.024440252130261, 0.134797875925184, 0.38090591555642, 0.415436893753284, 0.044419062634851], [0.0, 0.041423511159977, 0.219917745212601, 0.13321775181445, 0.526393520341106, 0.079047471471866], [0.0, 0.033797024505959, 0.347109757802524, 0.127312783886681, 0.421097465477692, 0.070682968327144], [0.0, 0.038534456029078, 0.047732497204027, 0.303458979318327, 0.502858107915803, 0.107415959532764], [0.0, 0.151579727044689, 0.364214039087679, 0.134115235227726, 0.310052839922332, 0.040038158717574], [0.0, 0.068535223559049, 0.22239067782154, 0.286071820973998, 0.382813236439414, 0.040189041205999], [0.0, 0.084034628547625, 0.307196624501322, 0.253528708966019, 0.293327866162456, 0.061912171822578], [0.0, 0.091156931823282, 0.217112074442726, 0.335854735780791, 0.304490095784327, 0.051386162168874]], [[0.623800501531399, 0.334655638648318, 0.028838200182463, 0.0, 0.0, 0.01270565963782], [0.611779724610311, 0.351666832737019, 0.015844699175937, 0.0, 0.0, 0.020708743476733], [0.691735116930968, 0.215976782161866, 0.045507895589794, 0.0, 0.0, 0.046780205317372], [0.474970769782992, 0.381160233666551, 0.101835345168991, 0.0, 0.0, 0.042033651381466], [0.647355577164109, 0.302033980172672, 0.035694638058545, 0.0, 0.0, 0.014915804604674], [0.620834339633904, 0.319031473628563, 0.027682274249082, 0.0, 0.0, 0.03245191248845], [0.678580411280278, 0.286646533870745, 0.018457791449964, 0.0, 0.0, 0.016315263399013], [0.541872247747796, 0.421044803974178, 0.023893685417202, 0.0, 0.0, 0.013189262860824]], [[0.529648409355862, 0.258875947556512, 0.0, 0.211475643087626, 0.0, 0.0], [0.835829161117389, 0.074417177785452, 0.0, 0.089753661097159, 0.0, 0.0], [0.770915797112782, 0.113697725296226, 0.0, 0.115386477590992, 0.0, 0.0], [0.850411794648052, 0.107145714384211, 0.0, 0.042442490967737, 0.0, 0.0], [0.678909356915001, 0.261611989317886, 0.0, 0.059478653767112, 0.0, 0.0], [0.768790712541074, 0.157170167742736, 0.0, 0.07403911971619, 0.0, 0.0], [0.852130123551622, 0.106087709198322, 0.0, 0.041782167250056, 0.0, 0.0], [0.905755348489583, 0.045771064168481, 0.0, 0.048473587341936, 0.0, 0.0]], [[0.436168202043942, 0.0, 0.0, 0.119514066280216, 0.0, 0.444317731675842], [0.438279627155356, 0.0, 0.0, 0.127106261202708, 0.0, 0.434614111641937], [0.420951394538617, 0.0, 0.0, 0.085155273499679, 0.0, 0.493893331961703], [0.38171863976345, 0.0, 0.0, 0.038847964588492, 0.0, 0.579433395648058], [0.467423331944259, 0.0, 0.0, 0.101643166780427, 0.0, 0.430933501275314], [0.284580804585122, 0.0, 0.0, 0.170889429784166, 0.0, 0.544529765630711], [0.354392150898992, 0.0, 0.0, 0.08458322602905, 0.0, 0.561024623071958], [0.111361474743184, 0.0, 0.0, 0.239593118436915, 0.0, 0.649045406819901]], [[0.443937509830579, 0.270855379026085, 0.176405226100971, 0.0, 0.0, 0.108801885042365], [0.611887937317694, 0.140972933839669, 0.129385672388195, 0.0, 0.0, 0.117753456454442], [0.510962064195817, 0.340823792967302, 0.122851837291912, 0.0, 0.0, 0.025362305544969], [0.482500313751139, 0.259326739245294, 0.057094536413743, 0.0, 0.0, 0.201078410589824], [0.501330046027619, 0.341939133168161, 0.066277075113349, 0.0, 0.0, 0.090453745690871], [0.533359590044129, 0.244864215454823, 0.131074170273845, 0.0, 0.0, 0.090702024227203], [0.593242754858915, 0.231058913686293, 0.110636106880982, 0.0, 0.0, 0.065062224573809], [0.380769460964078, 0.170961684019526, 0.241540615973987, 0.0, 0.0, 0.206728239042409]], [[0.550115608575789, 0.161588398090564, 0.11459500711866, 0.073294429863009, 0.0, 0.100406556351978], [0.405888959101177, 0.204927043842806, 0.147753143718689, 0.118604451345352, 0.0, 0.122826401991977], [0.410791439350031, 0.205172388035177, 0.165501755165134, 0.093436091205683, 0.0, 0.125098326243976], [0.360181661574958, 0.231973479716287, 0.135658962946703, 0.079728329643002, 0.0, 0.19245756611905], [0.657910582420068, 0.142376674387693, 0.110347038309176, 0.029640556067981, 0.0, 0.059725148815081], [0.388515254437629, 0.274724528340654, 0.174074988112966, 0.047574012802499, 0.0, 0.115111216306251], [0.575683532741058, 0.184486131154446, 0.125581313308856, 0.039907982856304, 0.0, 0.074341039939336], [0.554392216723812, 0.156068373654026, 0.091644508725482, 0.032360191561899, 0.0, 0.165534709334782]], [[0.458388308410067, 0.180868114724245, 0.0, 0.0, 0.0, 0.360743576865688], [0.692576567107928, 0.168985273468699, 0.0, 0.0, 0.0, 0.138438159423373], [0.671830371227413, 0.139415982190928, 0.0, 0.0, 0.0, 0.188753646581658], [0.431243099504973, 0.145024807245282, 0.0, 0.0, 0.0, 0.423732093249745], [0.764870832188388, 0.118202955027702, 0.0, 0.0, 0.0, 0.11692621278391], [0.671489382942437, 0.136590545708974, 0.0, 0.0, 0.0, 0.191920071348588], [0.621905413602769, 0.105381569056754, 0.0, 0.0, 0.0, 0.272713017340478], [0.427545662971812, 0.126222811338343, 0.0, 0.0, 0.0, 0.446231525689845]], [[1.0, 0.0, 0.0, 0.0, 0.0, 0.0], [1.0, 0.0, 0.0, 0.0, 0.0, 0.0], [1.0, 0.0, 0.0, 0.0, 0.0, 0.0], [1.0, 0.0, 0.0, 0.0, 0.0, 0.0], [1.0, 0.0, 0.0, 0.0, 0.0, 0.0], [1.0, 0.0, 0.0, 0.0, 0.0, 0.0], [1.0, 0.0, 0.0, 0.0, 0.0, 0.0], [1.0, 0.0, 0.0, 0.0, 0.0, 0.0]], [[0.608924514871895, 0.112984580564754, 0.086254883536333, 0.097676085996795, 0.020936109874196, 0.073223825156026], [0.553652528146085, 0.113743046102744, 0.120899542571891, 0.11922818363221, 0.017280367517973, 0.075196332029095], [0.528636180708559, 0.132763073963628, 0.136117333879018, 0.071127801098648, 0.021663614377565, 0.109691995972582], [0.194542594874634, 0.136165880316855, 0.243733373292004, 0.276076843909744, 0.042125669090232, 0.107355638516531], [0.745705962281908, 0.076387450525289, 0.06345870988191, 0.053670548846951, 0.006452032414036, 0.054325296049905], [0.622420513701934, 0.11785645762967, 0.101883817999971, 0.072475279109579, 0.006297873760025, 0.079066057798821], [0.60578849953428, 0.104386984448017, 0.123917436119123, 0.078814321848479, 0.008428401084113, 0.078664356965989], [0.565810546454376, 0.12978332277445, 0.084928455473929, 0.058601524364807, 0.017131730448203, 0.143744420484235]], [[0.729899628151376, 0.270100371848624, 0.0, 0.0, 0.0, 0.0], [0.621933374601178, 0.378066625398822, 0.0, 0.0, 0.0, 0.0], [0.882475399861803, 0.117524600138198, 0.0, 0.0, 0.0, 0.0], [0.603759724195128, 0.396240275804872, 0.0, 0.0, 0.0, 0.0], [0.917810705473561, 0.082189294526439, 0.0, 0.0, 0.0, 0.0], [0.885119167805161, 0.114880832194839, 0.0, 0.0, 0.0, 0.0], [0.878460592880813, 0.121539407119187, 0.0, 0.0, 0.0, 0.0], [0.890277248398781, 0.109722751601219, 0.0, 0.0, 0.0, 0.0]], [[0.481615724931916, 0.110133657876585, 0.084628928600153, 0.255217215326171, 0.0, 0.068404473265176], [0.682402681914361, 0.169202427507188, 0.045443372991578, 0.058240282419895, 0.0, 0.044711235166977], [0.55794441383985, 0.15849187994225, 0.139309386498751, 0.079002579713756, 0.0, 0.065251740005392], [0.343004990369534, 0.161503193925238, 0.049874113954585, 0.219925679006665, 0.0, 0.225692022743979], [0.577929610616907, 0.129283397705979, 0.077744081726041, 0.143736510705996, 0.0, 0.071306399245079], [0.340435262669394, 0.199837485722809, 0.102644135379451, 0.271242459375912, 0.0, 0.085840656852434], [0.529702291860854, 0.176291168216321, 0.109243767978533, 0.115676192427997, 0.0, 0.069086579516295], [0.59892560961083, 0.140879325032416, 0.109956120566298, 0.03704948958008, 0.0, 0.113189455210377]], [[0.073808320391411, 0.0, 0.396597624195189, 0.41692601504204, 0.045253697379752, 0.067414342991607], [0.046417261479242, 0.0, 0.416276017508511, 0.422678480764749, 0.043253989332583, 0.071374250914913], [0.115771853327193, 0.0, 0.336534300367132, 0.436700095071792, 0.065978473521625, 0.045015277712258], [0.133330880044462, 0.0, 0.116388623191919, 0.629643739419757, 0.06671008774058, 0.053926669603282], [0.081412778716946, 0.0, 0.327858538032739, 0.476736308405185, 0.034102734155519, 0.079889640689611], [0.110937376230673, 0.0, 0.340237219467222, 0.416269867485942, 0.052246473951856, 0.080309062864306], [0.096114260567766, 0.0, 0.372597190534814, 0.421504690654346, 0.061405545947687, 0.048378312295386], [0.087442043028791, 0.0, 0.366415027852169, 0.428615446856637, 0.060780653188033, 0.05674682907437]], [[0.822534432569402, 0.030650010081572, 0.072262422423563, 0.0, 0.0, 0.074553134925462], [0.819786599202013, 0.012973674981496, 0.09713596791491, 0.0, 0.0, 0.070103757901581], [0.843319051448334, 0.010730980344666, 0.060113307531737, 0.0, 0.0, 0.085836660675263], [0.541863011563213, 0.227412528995124, 0.201984303003151, 0.0, 0.0, 0.028740156438511], [0.78877203838293, 0.051117301382652, 0.112522793114111, 0.0, 0.0, 0.047587867120307], [0.795227179428629, 0.032741734283108, 0.114676970414242, 0.0, 0.0, 0.057354115874021], [0.798892050396077, 0.043905313512287, 0.093299495389465, 0.0, 0.0, 0.063903140702172], [0.85104474506919, 0.056993952680479, 0.075098313587078, 0.0, 0.0, 0.016862988663254]], [[0.703558084588748, 0.147138084485054, 0.038546070359013, 0.034458022743237, 0.0, 0.076299737823949], [0.786921370640947, 0.144583899719216, 0.038305404431374, 0.010262990207698, 0.0, 0.019926335000766], [0.742301347149611, 0.150433751389136, 0.051897752853754, 0.030793741151344, 0.0, 0.024573407456155], [0.576766209616635, 0.179310086607793, 0.159686912184486, 0.080174202066186, 0.0, 0.0040625895249], [0.77776004996325, 0.15161813266309, 0.041032704790093, 0.008353368553749, 0.0, 0.021235744029818], [0.81014820956912, 0.124019592191683, 0.042159047880698, 0.006807240072222, 0.0, 0.016865910286277], [0.826017257715367, 0.103943572780382, 0.04077776313937, 0.015225960267939, 0.0, 0.014035446096941], [0.842277561670153, 0.086116199885099, 0.034452161947833, 0.01968970870832, 0.0, 0.017464367788595]], [[0.020496982185547, 0.009693776964393, 0.15050014003975, 0.654012381908781, 0.076527463601604, 0.088769255299925], [0.030399803279707, 0.008480958255512, 0.190224245870768, 0.583946121399156, 0.078375394401001, 0.108573476793856], [0.020171991750406, 0.009658404697785, 0.144254428133375, 0.690169359339639, 0.07163919273341, 0.064106623345386], [0.016390063661287, 0.012089087549206, 0.104694584120465, 0.783870603689379, 0.054034362667435, 0.028921298312229], [0.027090992537913, 0.009251374495537, 0.205350056735847, 0.573212092840412, 0.070549220904179, 0.114546262486113], [0.018427184716834, 0.009102358064238, 0.203151656688359, 0.578209771397536, 0.091536747108831, 0.099572282024202], [0.023131444919952, 0.010121085418016, 0.174650123479713, 0.591042933833367, 0.092405399045568, 0.108649013303384], [0.02258103269456, 0.015392243060519, 0.200303186358586, 0.56901383918935, 0.084011071408498, 0.108698627288487]], [[0.0, 0.0, 0.24861924850769, 0.24422358440147, 0.056698602309957, 0.450458564780883], [0.0, 0.0, 0.418522386393559, 0.323337732062472, 0.112379424967144, 0.145760456576825], [0.0, 0.0, 0.393802613203393, 0.305838149197918, 0.201314852522875, 0.099044385075814], [0.0, 0.0, 0.238390663333277, 0.156451135899126, 0.119415053376248, 0.485743147391349], [0.0, 0.0, 0.521516732052828, 0.306834303001076, 0.12390019345851, 0.047748771487586], [0.0, 0.0, 0.467019224806638, 0.40609613866702, 0.067612078778933, 0.059272557747409], [0.0, 0.0, 0.544301058681454, 0.372608186592343, 0.026860122920936, 0.056230631805267], [0.0, 0.0, 0.441197284513025, 0.33882070086636, 0.140651707936901, 0.079330306683714]], [[0.0, 0.008848527495502, 0.279288496658622, 0.374109544461381, 0.225884319230476, 0.111869112154019], [0.0, 0.008751295919174, 0.233374181368942, 0.349300278200245, 0.282104535678101, 0.126469708833538], [0.0, 0.017951242754716, 0.240913177692544, 0.347833283894115, 0.335955174097486, 0.057347121561139], [0.0, 0.077055723418377, 0.046967856007905, 0.462077808144678, 0.177028355697014, 0.236870256732025], [0.0, 0.018942220838702, 0.551535179810277, 0.193834186548843, 0.153880527620174, 0.081807885182004], [0.0, 0.011967881331095, 0.28045617152352, 0.298325938375946, 0.293320674153577, 0.115929334615862], [0.0, 0.013446056352123, 0.261262455106442, 0.343754072663252, 0.282769858508597, 0.098767557369586], [0.0, 0.025568685564385, 0.241199661322381, 0.332370373770408, 0.315344281521016, 0.08551699782181]], [[0.0, 0.0, 0.051380392575511, 0.94861960742449, 0.0, 0.0], [0.0, 0.0, 0.052876024349081, 0.947123975650919, 0.0, 0.0], [0.0, 0.0, 0.066485600355712, 0.933514399644288, 0.0, 0.0], [0.0, 0.0, 0.007751169474897, 0.992248830525103, 0.0, 0.0], [0.0, 0.0, 0.056403053749326, 0.943596946250674, 0.0, 0.0], [0.0, 0.0, 0.108143872001666, 0.891856127998334, 0.0, 0.0], [0.0, 0.0, 0.050017490195712, 0.949982509804288, 0.0, 0.0], [0.0, 0.0, 0.068666153273426, 0.931333846726574, 0.0, 0.0]], [[0.649223503148649, 0.102630004926094, 0.085460102896889, 0.021378634739336, 0.114205754768724, 0.027101999520309], [0.592873517728002, 0.0913473464909, 0.086606843074027, 0.030603728750961, 0.160664151005776, 0.037904412950334], [0.591245066158263, 0.109582530145359, 0.092100439086153, 0.041758687397795, 0.126961955081372, 0.038351322131058], [0.427969847514104, 0.164740377022181, 0.209472267588195, 0.078627751603462, 0.082083772668028, 0.03710598360403], [0.638922077336427, 0.107590165500851, 0.083132830682934, 0.024877897014571, 0.112007762674889, 0.033469266790327], [0.563672374549231, 0.141797344323867, 0.10360418015023, 0.031252771372508, 0.128721665060362, 0.030951664543802], [0.566727697979282, 0.115953164529933, 0.125226718826892, 0.046104308186898, 0.113245635033126, 0.032742475443869], [0.55089971701097, 0.157225994579568, 0.095599653998171, 0.041031518216369, 0.120077861738786, 0.035165254456136]], [[0.0, 0.0, 1.0, 0.0, 0.0, 0.0], [0.0, 0.0, 1.0, 0.0, 0.0, 0.0], [0.0, 0.0, 1.0, 0.0, 0.0, 0.0], [0.0, 0.0, 1.0, 0.0, 0.0, 0.0], [0.0, 0.0, 1.0, 0.0, 0.0, 0.0], [0.0, 0.0, 1.0, 0.0, 0.0, 0.0], [0.0, 0.0, 1.0, 0.0, 0.0, 0.0], [0.0, 0.0, 1.0, 0.0, 0.0, 0.0]], [[0.0, 0.0, 0.0, 0.771449570405068, 0.103715695102749, 0.124834734492184], [0.0, 0.0, 0.0, 0.829980547683351, 0.085455366193986, 0.084564086122663], [0.0, 0.0, 0.0, 0.839990484363648, 0.102843776618138, 0.057165739018214], [0.0, 0.0, 0.0, 0.454374387429135, 0.241534965494201, 0.304090647076664], [0.0, 0.0, 0.0, 0.719916496218693, 0.136073358904278, 0.144010144877029], [0.0, 0.0, 0.0, 0.852365354321991, 0.062752145627619, 0.084882500050389], [0.0, 0.0, 0.0, 0.754223262105104, 0.078874364836039, 0.166902373058857], [0.0, 0.0, 0.0, 0.793204898015988, 0.116049454902222, 0.09074564708179]], [[0.165301617539004, 0.413994058272145, 0.0, 0.204880497606269, 0.036003134529005, 0.179820692053577], [0.223651281252069, 0.420835746055708, 0.0, 0.153969503117391, 0.03064713746525, 0.170896332109581], [0.165633184289772, 0.394446488149974, 0.0, 0.175907198594682, 0.042991791741578, 0.221021337223994], [0.179059429105586, 0.287348825359954, 0.0, 0.174624211544734, 0.034714477968309, 0.324253056021417], [0.174471700767316, 0.398545832004767, 0.0, 0.227574867532654, 0.028945654451819, 0.170461945243445], [0.230417578212191, 0.288716718696929, 0.0, 0.238243729280162, 0.046132341404231, 0.196489632406487], [0.152172146314418, 0.362027387341746, 0.0, 0.215098556224558, 0.034059841139746, 0.236642068979532], [0.211681681569909, 0.28433081391459, 0.0, 0.217744668895413, 0.039843134281033, 0.246399701339055]], [[0.0, 0.0, 0.063338033826234, 0.12739126679965, 0.071260232134034, 0.738010467240082], [0.0, 0.0, 0.264227112478783, 0.436080354997886, 0.156602366037988, 0.143090166485343], [0.0, 0.0, 0.154115200545174, 0.166989343963371, 0.074457476337404, 0.604437979154052], [0.0, 0.0, 0.060099612664445, 0.095754197650122, 0.081670929261451, 0.762475260423982], [0.0, 0.0, 0.093817432874137, 0.269292688485069, 0.119950806689345, 0.51693907195145], [0.0, 0.0, 0.155717417277648, 0.178265903877669, 0.209051789282514, 0.45696488956217], [0.0, 0.0, 0.292361911176527, 0.422185678393441, 0.139218448249044, 0.146233962180988], [0.0, 0.0, 0.151602945613942, 0.237999304081639, 0.139092509116747, 0.471305241187672]], [[0.0, 0.045026597508057, 0.063738890337045, 0.418669803550763, 0.288676976129889, 0.183887732474247], [0.0, 0.045063543205593, 0.079984191852834, 0.356306498852739, 0.303788270585161, 0.214857495503673], [0.0, 0.057530075519709, 0.079781644099079, 0.345740561959092, 0.342702272639695, 0.174245445782425], [0.0, 0.093338772358273, 0.021169975978509, 0.438937024575807, 0.281741014078445, 0.164813213008966], [0.0, 0.062596533501497, 0.100695849568237, 0.451141714586311, 0.219624422133276, 0.16594148021068], [0.0, 0.081100950628816, 0.096146197088576, 0.421689009264936, 0.260032047850511, 0.14103179516716], [0.0, 0.082728583305276, 0.068777026638887, 0.489552859011959, 0.272024827635382, 0.086916703408495], [0.0, 0.063210729315853, 0.083826782769129, 0.392657002462272, 0.288827506858452, 0.171477978594294]], [[0.0, 0.0, 0.036570990010626, 0.696290764298057, 0.043258516550501, 0.223879729140817], [0.0, 0.0, 0.049843375359609, 0.806641351189971, 0.110602749867727, 0.032912523582692], [0.0, 0.0, 0.061039735532663, 0.679105942442396, 0.215744746064341, 0.0441095759606], [0.0, 0.0, 0.039833006089503, 0.736190633852739, 0.106260994869045, 0.117715365188713], [0.0, 0.0, 0.060464489975383, 0.612650006731752, 0.167744766914482, 0.159140736378384], [0.0, 0.0, 0.044070242690046, 0.797024270254354, 0.133299977463389, 0.02560550959221], [0.0, 0.0, 0.083641177392881, 0.702751601120957, 0.133659768041164, 0.079947453444997], [0.0, 0.0, 0.110094964880622, 0.625050190179883, 0.201271074255317, 0.063583770684178]], [[0.345608971341959, 0.621671399296249, 0.012830789391937, 0.0, 0.019888839969854, 0.0], [0.220377242212582, 0.752210778070924, 0.013679564229899, 0.0, 0.013732415486595, 0.0], [0.240028763835478, 0.714387413032788, 0.016905293531411, 0.0, 0.028678529600323, 0.0], [0.383638830204738, 0.273744828659864, 0.064842950839353, 0.0, 0.277773390296045, 0.0], [0.233342402769655, 0.74644113692692, 0.016308986621759, 0.0, 0.003907473681667, 0.0], [0.210828870211597, 0.764559048583987, 0.020290019383042, 0.0, 0.004322061821374, 0.0], [0.250798056020887, 0.725673791061697, 0.019222947441061, 0.0, 0.004305205476355, 0.0], [0.232514945280098, 0.744463558602442, 0.019002011886764, 0.0, 0.004019484230696, 0.0]], [[0.0, 0.0, 0.0, 0.0, 0.571868295696927, 0.428131704303073], [0.0, 0.0, 0.0, 0.0, 0.63888597554935, 0.36111402445065], [0.0, 0.0, 0.0, 0.0, 0.698480632599543, 0.301519367400457], [0.0, 0.0, 0.0, 0.0, 0.839403620792054, 0.160596379207946], [0.0, 0.0, 0.0, 0.0, 0.590278536039967, 0.409721463960033], [0.0, 0.0, 0.0, 0.0, 0.664881788164153, 0.335118211835847], [0.0, 0.0, 0.0, 0.0, 0.637059708443929, 0.362940291556072], [0.0, 0.0, 0.0, 0.0, 0.704874003427121, 0.295125996572879]], [[0.0, 0.0, 0.102440310846978, 0.457507348371255, 0.294923291987706, 0.145129048794061], [0.0, 0.0, 0.076523172899888, 0.467869008722252, 0.275518604164971, 0.180089214212888], [0.0, 0.0, 0.091598824621966, 0.380974448510841, 0.291817109283622, 0.23560961758357], [0.0, 0.0, 0.424135962826097, 0.163681116982848, 0.247315932820267, 0.164866987370788], [0.0, 0.0, 0.203687709738099, 0.43299180272098, 0.234323984833031, 0.12899650270789], [0.0, 0.0, 0.161927493356471, 0.423916922444704, 0.209394124114891, 0.204761460083934], [0.0, 0.0, 0.174224596664868, 0.460945558034703, 0.271956682302524, 0.092873162997905], [0.0, 0.0, 0.168453618382731, 0.489198943406952, 0.214147525657363, 0.128199912552954]], [[0.06999381757805, 0.645071778978766, 0.031405078100662, 0.071778806110336, 0.139008599210704, 0.042741920021483], [0.05082564327605, 0.721063484865909, 0.022525121371466, 0.06563678885518, 0.098795964922456, 0.041152996708939], [0.061930838560462, 0.614177008176951, 0.026229431352455, 0.10173358256133, 0.163952631282094, 0.031976508066709], [0.042445267352837, 0.559091649535484, 0.00031861979049, 0.079156457695114, 0.245115194304185, 0.07387281132189], [0.003715703169722, 0.72212181496465, 0.031342532410296, 0.069303244311995, 0.132989028224855, 0.040527676918483], [0.052167925938719, 0.655652300928921, 0.022261026761679, 0.064414882842338, 0.161969189328406, 0.043534674199936], [0.006890821394314, 0.772150785563162, 0.023281078280674, 0.040717248382658, 0.114277825867435, 0.042682240511755], [0.047135784670964, 0.69164553355245, 0.034895232274173, 0.068525857904487, 0.110119491261828, 0.047678100336098]], [[0.0, 0.016833147109395, 0.030286132021248, 0.051747024430036, 0.138110169316575, 0.763023527122745], [0.0, 0.048254954328249, 0.041692952805339, 0.024436840562181, 0.193332739253583, 0.692282513050647], [0.0, 0.068608518949166, 0.007104302133414, 0.041920531349265, 0.133370411622812, 0.748996235945344], [0.0, 0.071146706242534, 0.042534855952491, 0.129027259355887, 0.121367396315153, 0.635923782133935], [0.0, 0.047491913498259, 0.019082256277388, 0.013674040704723, 0.166632963019233, 0.753118826500397], [0.0, 0.006428892074724, 0.009578426404011, 0.033232110692293, 0.120757357471023, 0.830003213357949], [0.0, 0.057985064913234, 0.011710659102431, 0.037129318530018, 0.115924386479331, 0.777250570974986], [0.0, 0.06134342504796, 0.009123266657112, 0.03159224366678, 0.101266935944689, 0.79667412868346]], [[0.280745425478674, 0.470013337090082, 0.009115827755782, 0.0, 0.0, 0.240125409675462], [0.279607099486488, 0.515659858188762, 0.011007326828698, 0.0, 0.0, 0.193725715496053], [0.413469087894008, 0.028244524019681, 0.024145019495599, 0.0, 0.0, 0.534141368590712], [0.411126368211786, 0.10258969307267, 0.110443588108319, 0.0, 0.0, 0.375840350607225], [0.879122404743959, 0.076894968888524, 0.016037405875867, 0.0, 0.0, 0.02794522049165], [0.331816494561623, 0.631265813897197, 0.022456525961407, 0.0, 0.0, 0.014461165579774], [0.828128825241269, 0.046168276563009, 0.085722844814618, 0.0, 0.0, 0.039980053381103], [0.806933152168064, 0.078749501327389, 0.082625833942846, 0.0, 0.0, 0.031691512561701]], [[0.0, 0.0, 0.0, 0.0, 0.579293500162058, 0.420706499837942], [0.0, 0.0, 0.0, 0.0, 0.552508840922596, 0.447491159077404], [0.0, 0.0, 0.0, 0.0, 0.656794076062512, 0.343205923937488], [0.0, 0.0, 0.0, 0.0, 0.70061384182787, 0.29938615817213], [0.0, 0.0, 0.0, 0.0, 0.478402222585826, 0.521597777414174], [0.0, 0.0, 0.0, 0.0, 0.444955712787197, 0.555044287212803], [0.0, 0.0, 0.0, 0.0, 0.478781350117282, 0.521218649882718], [0.0, 0.0, 0.0, 0.0, 0.386357582391884, 0.613642417608116]], [[0.424386110646622, 0.228070890224281, 0.202692212399942, 0.0, 0.0, 0.144850786729154], [0.481184201114436, 0.257511154239608, 0.197400794283427, 0.0, 0.0, 0.063903850362529], [0.331637772955278, 0.416991448171786, 0.182249688234007, 0.0, 0.0, 0.069121090638928], [0.346795808897008, 0.356805259962694, 0.257663748335511, 0.0, 0.0, 0.038735182804787], [0.4263263806605, 0.316163291272318, 0.204326036163772, 0.0, 0.0, 0.05318429190341], [0.438239892210587, 0.236224230625435, 0.278657809539597, 0.0, 0.0, 0.046878067624381], [0.304966333760967, 0.411422626342839, 0.195686971578862, 0.0, 0.0, 0.087924068317332], [0.316515585490274, 0.364876354391461, 0.28056601212421, 0.0, 0.0, 0.038042047994056]], [[0.862679448438303, 0.0, 0.137320551561697, 0.0, 0.0, 0.0], [0.35718730429521, 0.0, 0.64281269570479, 0.0, 0.0, 0.0], [0.172304875993667, 0.0, 0.827695124006333, 0.0, 0.0, 0.0], [0.855474701567285, 0.0, 0.144525298432715, 0.0, 0.0, 0.0], [0.297504397625234, 0.0, 0.702495602374766, 0.0, 0.0, 0.0], [0.391526134188594, 0.0, 0.608473865811406, 0.0, 0.0, 0.0], [0.234100469032583, 0.0, 0.765899530967417, 0.0, 0.0, 0.0], [0.469201515226179, 0.0, 0.530798484773821, 0.0, 0.0, 0.0]], [[1.0, 0.0, 0.0, 0.0, 0.0, 0.0], [1.0, 0.0, 0.0, 0.0, 0.0, 0.0], [1.0, 0.0, 0.0, 0.0, 0.0, 0.0], [1.0, 0.0, 0.0, 0.0, 0.0, 0.0], [1.0, 0.0, 0.0, 0.0, 0.0, 0.0], [1.0, 0.0, 0.0, 0.0, 0.0, 0.0], [1.0, 0.0, 0.0, 0.0, 0.0, 0.0], [1.0, 0.0, 0.0, 0.0, 0.0, 0.0]], [[0.964454747851878, 0.0077114284584, 0.024681578144274, 0.0, 0.0, 0.003152245545449], [0.980371798032614, 0.008012510171356, 0.009274258524727, 0.0, 0.0, 0.002341433271302], [0.929625272387743, 0.040167113078914, 0.026586235363308, 0.0, 0.0, 0.003621379170036], [0.603632986201493, 0.159286072311098, 0.234634501122828, 0.0, 0.0, 0.002446440364581], [0.953749642256521, 0.028693262897945, 0.012325627921576, 0.0, 0.0, 0.005231466923958], [0.954280953270666, 0.02665330158101, 0.013418419687777, 0.0, 0.0, 0.005647325460547], [0.947600349967647, 0.016282506880133, 0.029722378824132, 0.0, 0.0, 0.006394764328088], [0.981401795173157, 0.009052532116867, 0.004015010081124, 0.0, 0.0, 0.005530662628853]], [[0.0, 0.0, 1.0, 0.0, 0.0, 0.0], [0.0, 0.0, 1.0, 0.0, 0.0, 0.0], [0.0, 0.0, 1.0, 0.0, 0.0, 0.0], [0.0, 0.0, 1.0, 0.0, 0.0, 0.0], [0.0, 0.0, 1.0, 0.0, 0.0, 0.0], [0.0, 0.0, 1.0, 0.0, 0.0, 0.0], [0.0, 0.0, 1.0, 0.0, 0.0, 0.0], [0.0, 0.0, 1.0, 0.0, 0.0, 0.0]], [[0.107518425307194, 0.167139431511512, 0.15357319149477, 0.251595589873489, 0.310374814459888, 0.009798547353147], [0.105033998641777, 0.266644099254423, 0.078898290247925, 0.188665946062062, 0.3252436526417, 0.035514013152113], [0.07053156415072, 0.250366477824396, 0.123123450567592, 0.265916428245185, 0.275662124901734, 0.014399954310373], [0.063848102369615, 0.205036872406999, 0.026387212999836, 0.3344040562984, 0.362578632675454, 0.007745123249695], [0.057317035098891, 0.269054427708338, 0.171897168251984, 0.191792354239046, 0.283647124529804, 0.026291890171938], [0.09189809713886, 0.0856729424598, 0.182633747449629, 0.205483504524154, 0.419329673306567, 0.01498203512099], [0.093943334114356, 0.247892247174432, 0.164370744253998, 0.248034231405987, 0.241962615691549, 0.003796827359678], [0.092788782299822, 0.130824326009246, 0.149036586476551, 0.18866806517297, 0.421616481969807, 0.017065758071605]], [[0.21397397367907, 0.531222148091401, 0.0, 0.055633847515905, 0.045875801470441, 0.153294229243183], [0.05604368350226, 0.510779837020259, 0.0, 0.062652085390641, 0.279337765838157, 0.091186628248683], [0.087007364946221, 0.644470490820668, 0.0, 0.105590900396933, 0.085509114501781, 0.077422129334396], [0.539561073387344, 0.150608866855072, 0.0, 0.07243057326151, 0.078195170357969, 0.159204316138105], [0.234899554576795, 0.351612367843547, 0.0, 0.127069640068743, 0.121429002240961, 0.164989435269954], [0.062417481893888, 0.572828010828239, 0.0, 0.135594842118228, 0.038724379329825, 0.19043528582982], [0.220007052206135, 0.49328419694227, 0.0, 0.150352818135382, 0.072534247031319, 0.063821685684894], [0.363781170310481, 0.327248368481168, 0.0, 0.163259690738092, 0.047337521272343, 0.098373249197916]], [[0.797242714481234, 0.096351924553949, 0.0344812549749, 0.0, 0.0, 0.071924105989916], [0.819991042196472, 0.104574612306056, 0.028366263850936, 0.0, 0.0, 0.047068081646537], [0.783710929054784, 0.106549645704085, 0.048552771519365, 0.0, 0.0, 0.061186653721767], [0.58387151695533, 0.257387611120272, 0.146208966921384, 0.0, 0.0, 0.012531905003014], [0.833328416272687, 0.095136775032515, 0.024375033494783, 0.0, 0.0, 0.047159775200015], [0.85431315977813, 0.086686421031683, 0.027373284454909, 0.0, 0.0, 0.031627134735278], [0.846090966424181, 0.068422627025097, 0.026513991531671, 0.0, 0.0, 0.058972415019051], [0.863267263702588, 0.08121868085803, 0.019116026271366, 0.0, 0.0, 0.036398029168016]], [[0.0, 0.0, 0.0, 0.0, 1.0, 0.0], [0.0, 0.0, 0.0, 0.0, 1.0, 0.0], [0.0, 0.0, 0.0, 0.0, 1.0, 0.0], [0.0, 0.0, 0.0, 0.0, 1.0, 0.0], [0.0, 0.0, 0.0, 0.0, 1.0, 0.0], [0.0, 0.0, 0.0, 0.0, 1.0, 0.0], [0.0, 0.0, 0.0, 0.0, 1.0, 0.0], [0.0, 0.0, 0.0, 0.0, 1.0, 0.0]], [[0.007044554470386, 0.546756450924383, 0.045462123785746, 0.114546075993065, 0.207289756723007, 0.078901038103412], [0.025747366615188, 0.39079516801869, 0.034961655338797, 0.393497134327071, 0.12623679820188, 0.028761877498374], [0.007122822660348, 0.488194669134872, 0.02832718509389, 0.072972598426245, 0.266376994756199, 0.137005729928446], [0.007532719627278, 0.455825116980514, 0.065899108005645, 0.044614536981053, 0.360246342347986, 0.065882176057525], [0.095001731982899, 0.289567353878477, 0.040967898093849, 0.099944108499094, 0.288955213612975, 0.185563693932706], [0.037431328061737, 0.586369559887245, 0.020758976515025, 0.069650963295049, 0.197449232645728, 0.088339939595217], [0.045632804298744, 0.589655851140484, 0.033427684286765, 0.068978379457778, 0.151274564399009, 0.111030716417219], [0.011800815425295, 0.449737541535267, 0.027514380802727, 0.109538662285429, 0.267336602265743, 0.134071997685539]], [[0.0, 0.0, 0.0, 0.94680992029454, 0.026280486029668, 0.026909593675792], [0.0, 0.0, 0.0, 0.94717228188648, 0.032418045829581, 0.020409672283939], [0.0, 0.0, 0.0, 0.927954004051662, 0.042955016070563, 0.029090979877775], [0.0, 0.0, 0.0, 0.915434147430598, 0.051783836471295, 0.032782016098107], [0.0, 0.0, 0.0, 0.942220905140125, 0.031451922540598, 0.026327172319277], [0.0, 0.0, 0.0, 0.937866561037957, 0.026814757690987, 0.035318681271055], [0.0, 0.0, 0.0, 0.953406607733368, 0.028069407071001, 0.018523985195631], [0.0, 0.0, 0.0, 0.947731750071846, 0.035099588466279, 0.017168661461875]], [[0.0, 0.007133012910026, 0.027168233054987, 0.532232859989665, 0.193269790991772, 0.24019610305355], [0.0, 0.009528951634297, 0.029689637201236, 0.556568889712204, 0.219404739285167, 0.184807782167096], [0.0, 0.009317251407547, 0.020211593046758, 0.506058269629468, 0.293254545876684, 0.171158340039544], [0.0, 0.030269257861426, 0.010284536266976, 0.593721508870668, 0.263212077524133, 0.102512619476798], [0.0, 0.009050189502537, 0.016487533791562, 0.562025960508277, 0.18047908034534, 0.231957235852284], [0.0, 0.015098689731655, 0.016751099429997, 0.554566927943222, 0.201657457997184, 0.211925824897942], [0.0, 0.011328317583072, 0.00496848490234, 0.431958843683455, 0.398767333634026, 0.152977020197106], [0.0, 0.012653559476928, 0.010863001678908, 0.501878311104334, 0.349209462172653, 0.125395665567177]], [[0.010983249073047, 0.48884542186416, 0.0, 0.058577624413366, 0.311014573086981, 0.130579131562445], [0.011605435424815, 0.461161436872448, 0.0, 0.040178562602283, 0.324729444936435, 0.162325120164019], [0.012202789642559, 0.374726277814843, 0.0, 0.054615254928492, 0.398195114538873, 0.160260563075234], [0.013845795097573, 0.49912960878424, 0.0, 0.039027575276772, 0.33490454110308, 0.113092479738336], [0.052278925237813, 0.388862258028595, 0.0, 0.037142109144116, 0.361328506163037, 0.160388201426439], [0.029237509776507, 0.432640284100274, 0.0, 0.038299003865457, 0.363146585242514, 0.136676617015248], [0.040415783402406, 0.401870455396935, 0.0, 0.056305795788582, 0.316939667927316, 0.184468297484761], [0.037471423593856, 0.404494804978147, 0.0, 0.009288073466801, 0.340027981675578, 0.208717716285618]], [[0.0, 0.225250730280476, 0.0, 0.0, 0.663273070989572, 0.111476198729952], [0.0, 0.316421528048576, 0.0, 0.0, 0.542444835386402, 0.141133636565023], [0.0, 0.526043208262153, 0.0, 0.0, 0.320700391464403, 0.153256400273444], [0.0, 0.30145601845769, 0.0, 0.0, 0.34037132783255, 0.35817265370976], [0.0, 0.815801990535565, 0.0, 0.0, 0.13693310424091, 0.047264905223525], [0.0, 0.282600458963054, 0.0, 0.0, 0.50498997526993, 0.212409565767016], [0.0, 0.407182124817095, 0.0, 0.0, 0.419888515433953, 0.172929359748952], [0.0, 0.270611476570454, 0.0, 0.0, 0.442913141956356, 0.28647538147319]], [[0.0, 0.380847580621636, 0.0, 0.0, 0.445600048853524, 0.17355237052484], [0.0, 0.141555083187879, 0.0, 0.0, 0.596910961303797, 0.261533955508325], [0.0, 0.17763669349757, 0.0, 0.0, 0.602717829320148, 0.219645477182283], [0.0, 0.160343307292743, 0.0, 0.0, 0.477200676131586, 0.362456016575671], [0.0, 0.370150234952389, 0.0, 0.0, 0.481062197277804, 0.148787567769807], [0.0, 0.292529151760286, 0.0, 0.0, 0.482993569872743, 0.224477278366971], [0.0, 0.234479670066241, 0.0, 0.0, 0.633403124113519, 0.13211720582024], [0.0, 0.311830394669793, 0.0, 0.0, 0.515660878437445, 0.172508726892762]], [[0.0, 0.0, 0.0, 0.0, 1.0, 0.0], [0.0, 0.0, 0.0, 0.0, 1.0, 0.0], [0.0, 0.0, 0.0, 0.0, 1.0, 0.0], [0.0, 0.0, 0.0, 0.0, 1.0, 0.0], [0.0, 0.0, 0.0, 0.0, 1.0, 0.0], [0.0, 0.0, 0.0, 0.0, 1.0, 0.0], [0.0, 0.0, 0.0, 0.0, 1.0, 0.0], [0.0, 0.0, 0.0, 0.0, 1.0, 0.0]], [[0.0, 0.010761273331386, 0.011313034652523, 0.477347369950103, 0.40302203808915, 0.097556283976838], [0.0, 0.011747360734284, 0.011941397332187, 0.512620711661862, 0.364080309973142, 0.099610220298526], [0.0, 0.014993893031377, 0.002756428023229, 0.476473943195595, 0.424533702590842, 0.081242033158957], [0.0, 0.726493591107474, 0.005866469315036, 0.104843433121588, 0.1258966583959, 0.036899848060002], [0.0, 0.053049394038111, 0.00283661539894, 0.523630559659785, 0.301122042095231, 0.119361388807933], [0.0, 0.058088854907259, 0.002826507637885, 0.517718741784021, 0.313390473619422, 0.107975422051414], [0.0, 0.043581150179221, 0.00153541637238, 0.488979772628125, 0.391552312134177, 0.074351348686097], [0.0, 0.089976518845339, 0.002788500878719, 0.477225484113326, 0.341925226553787, 0.088084269608829]], [[0.114511397611475, 0.678891574482359, 0.006533154918839, 0.033286011401512, 0.113987044516692, 0.052790817069123], [0.091619054761212, 0.754822204792759, 0.008812362630526, 0.029900872625396, 0.063337535333448, 0.051507969856658], [0.09711239039311, 0.678055485001864, 0.013649275527654, 0.038716856666043, 0.128001984133944, 0.044464008277386], [0.083551856400455, 0.564374098586843, 0.014320311086236, 0.075036609058494, 0.195057818674141, 0.06765930619383], [0.097347458875352, 0.744287370118789, 0.004861216153035, 0.033432405443568, 0.066798181139831, 0.053273368269425], [0.082012971223039, 0.766940480903332, 0.013398831920663, 0.026566602065276, 0.066137619315656, 0.044943494572034], [0.084321942625073, 0.75880935205182, 0.009400401319903, 0.03158286554809, 0.083565291799995, 0.032320146655119], [0.086166995073004, 0.750239643349854, 0.017875416449515, 0.037370302016448, 0.076135263656646, 0.032212379454533]], [[0.906852298818522, 0.027231298914843, 0.031537392413703, 0.019998306985045, 0.001806883442404, 0.012573819425483], [0.922218543087195, 0.023667955197833, 0.021331692539502, 0.020416808267706, 0.001672778522905, 0.010692222384859], [0.872019808225726, 0.036421945115699, 0.048405571827293, 0.027471212563912, 0.002803596282596, 0.012877865984775], [0.35848062745889, 0.116998043682934, 0.317817665383111, 0.194786503277168, 0.008709845432579, 0.003207314765318], [0.912654988291373, 0.024421158058576, 0.032418855847105, 0.019661775350008, 0.001159514973008, 0.00968370747993], [0.909798258122113, 0.026867523119263, 0.03314290169161, 0.018293413934779, 0.001151763439456, 0.010746139692779], [0.90021570237172, 0.02570423105976, 0.039193356627181, 0.019389646812484, 0.003705283445396, 0.01179177968346], [0.940726458620902, 0.015214749453035, 0.023280354495104, 0.009648431983012, 0.001675786923127, 0.00945421852482]], [[0.0, 0.0, 0.0, 1.0, 0.0, 0.0], [0.0, 0.0, 0.0, 1.0, 0.0, 0.0], [0.0, 0.0, 0.0, 1.0, 0.0, 0.0], [0.0, 0.0, 0.0, 1.0, 0.0, 0.0], [0.0, 0.0, 0.0, 1.0, 0.0, 0.0], [0.0, 0.0, 0.0, 1.0, 0.0, 0.0], [0.0, 0.0, 0.0, 1.0, 0.0, 0.0], [0.0, 0.0, 0.0, 1.0, 0.0, 0.0]], [[0.0, 0.0, 0.0, 0.343016770627506, 0.656983229372494, 0.0], [0.0, 0.0, 0.0, 0.460256553045427, 0.539743446954573, 0.0], [0.0, 0.0, 0.0, 0.319023581711652, 0.680976418288348, 0.0], [0.0, 0.0, 0.0, 0.673971801291443, 0.326028198708557, 0.0], [0.0, 0.0, 0.0, 0.315671499613218, 0.684328500386782, 0.0], [0.0, 0.0, 0.0, 0.209521992532617, 0.790478007467384, 0.0], [0.0, 0.0, 0.0, 0.329201419403142, 0.670798580596858, 0.0], [0.0, 0.0, 0.0, 0.26161936957888, 0.73838063042112, 0.0]], [[0.832564137031969, 0.142024191015589, 0.025411671952442, 0.0, 0.0, 0.0], [0.771147430698853, 0.19962231681528, 0.029230252485868, 0.0, 0.0, 0.0], [0.642095101721647, 0.303907707299279, 0.053997190979075, 0.0, 0.0, 0.0], [0.634908503510836, 0.247596582305956, 0.117494914183208, 0.0, 0.0, 0.0], [0.817633813185324, 0.163143974003934, 0.019222212810742, 0.0, 0.0, 0.0], [0.716172383107258, 0.262338557851347, 0.021489059041394, 0.0, 0.0, 0.0], [0.758163878772321, 0.221039748196232, 0.020796373031448, 0.0, 0.0, 0.0], [0.590803633525715, 0.378966711899918, 0.030229654574367, 0.0, 0.0, 0.0]], [[0.903317249885501, 0.085891077151113, 0.010791672963386, 0.0, 0.0, 0.0], [0.810982443857179, 0.161565083316132, 0.027452472826689, 0.0, 0.0, 0.0], [0.759099287371017, 0.218225719995972, 0.022674992633011, 0.0, 0.0, 0.0], [0.763485793211467, 0.165319248636005, 0.071194958152528, 0.0, 0.0, 0.0], [0.785484606557394, 0.168721667976732, 0.045793725465874, 0.0, 0.0, 0.0], [0.826771304295748, 0.129013046515106, 0.044215649189146, 0.0, 0.0, 0.0], [0.838815294907283, 0.115453333407355, 0.045731371685362, 0.0, 0.0, 0.0], [0.852901426049846, 0.119055444847914, 0.028043129102239, 0.0, 0.0, 0.0]], [[0.129286015119323, 0.447954135475051, 0.047676726127823, 0.053449093576311, 0.20541463006714, 0.116219399634352], [0.14454356610967, 0.440549034112176, 0.017954654457876, 0.068055346140935, 0.220742240190551, 0.108155158988791], [0.17702378283576, 0.366724160539116, 0.024080660132059, 0.077873252381187, 0.252671039691937, 0.101627104419941], [0.157529053558413, 0.270827874547468, 0.017027660945953, 0.104516816982911, 0.305690973725411, 0.144407620239843], [0.151356530943734, 0.434216559979743, 0.012420060514304, 0.075780972431701, 0.20933621349784, 0.116889662632677], [0.146364244463026, 0.478629290802673, 0.007003240383828, 0.056738821428728, 0.202350106534479, 0.108914296387266], [0.153970053976134, 0.465936921060457, 0.011556244874017, 0.05615794406359, 0.211044142024855, 0.101334694000946], [0.252421411504421, 0.446074132982167, 0.027582022066568, 0.093122228662987, 0.115508197453896, 0.06529200732996]], [[0.251851500255268, 0.453057711290929, 0.0, 0.024588224965254, 0.115925055307481, 0.154577508181067], [0.289943986923819, 0.492127695328971, 0.0, 0.039646946390498, 0.117883798945618, 0.060397572411094], [0.356357549651703, 0.317319704160155, 0.0, 0.099929622445744, 0.099327321930846, 0.127065801811551], [0.353106121418808, 0.374126122363433, 0.0, 0.056393130283732, 0.11576736974156, 0.100607256192467], [0.336047784901116, 0.459704597349421, 0.0, 0.01942250427265, 0.1038980857713, 0.080927027705513], [0.286715046795733, 0.500816546787392, 0.0, 0.056946773904632, 0.082966292264015, 0.072555340248227], [0.314182500286613, 0.453367327739758, 0.0, 0.093131118853932, 0.088254864539253, 0.051064188580444], [0.395453704364251, 0.414973755747216, 0.0, 0.002699379616087, 0.126005616303607, 0.060867543968839]], [[0.0, 0.145178801573224, 0.0, 0.46361576401379, 0.326581543893883, 0.064623890519103], [0.0, 0.126846395269471, 0.0, 0.422914393316459, 0.28808013113627, 0.162159080277799], [0.0, 0.125616510431718, 0.0, 0.472502419755517, 0.328651451690415, 0.07322961812235], [0.0, 0.375929540264616, 0.0, 0.292746985659378, 0.194165936766883, 0.137157537309123], [0.0, 0.22064953651527, 0.0, 0.325857614329574, 0.361191343504132, 0.092301505651024], [0.0, 0.183778108643708, 0.0, 0.455523172315303, 0.296472316056866, 0.064226402984123], [0.0, 0.133337798948076, 0.0, 0.525165930932573, 0.191424554184806, 0.150071715934545], [0.0, 0.205465923704861, 0.0, 0.515482018954051, 0.211534588999577, 0.067517468341511]], [[0.0, 0.0, 0.176925297134271, 0.671741803234236, 0.0, 0.151332899631493], [0.0, 0.0, 0.190760475017368, 0.793510146295246, 0.0, 0.015729378687387], [0.0, 0.0, 0.21403627952352, 0.750053745651895, 0.0, 0.035909974824585], [0.0, 0.0, 0.219067164194213, 0.769707484615984, 0.0, 0.011225351189803], [0.0, 0.0, 0.229133349163258, 0.737312977747545, 0.0, 0.033553673089197], [0.0, 0.0, 0.245247180814232, 0.732149005273608, 0.0, 0.02260381391216], [0.0, 0.0, 0.192551652406889, 0.780458009500289, 0.0, 0.026990338092823], [0.0, 0.0, 0.199953943174756, 0.759362277159143, 0.0, 0.040683779666101]], [[0.0, 0.0, 0.0, 1.0, 0.0, 0.0], [0.0, 0.0, 0.0, 1.0, 0.0, 0.0], [0.0, 0.0, 0.0, 1.0, 0.0, 0.0], [0.0, 0.0, 0.0, 1.0, 0.0, 0.0], [0.0, 0.0, 0.0, 1.0, 0.0, 0.0], [0.0, 0.0, 0.0, 1.0, 0.0, 0.0], [0.0, 0.0, 0.0, 1.0, 0.0, 0.0], [0.0, 0.0, 0.0, 1.0, 0.0, 0.0]], [[0.0, 0.0, 0.0, 1.0, 0.0, 0.0], [0.0, 0.0, 0.0, 1.0, 0.0, 0.0], [0.0, 0.0, 0.0, 1.0, 0.0, 0.0], [0.0, 0.0, 0.0, 1.0, 0.0, 0.0], [0.0, 0.0, 0.0, 1.0, 0.0, 0.0], [0.0, 0.0, 0.0, 1.0, 0.0, 0.0], [0.0, 0.0, 0.0, 1.0, 0.0, 0.0], [0.0, 0.0, 0.0, 1.0, 0.0, 0.0]], [[0.0, 0.0, 0.0, 1.0, 0.0, 0.0], [0.0, 0.0, 0.0, 1.0, 0.0, 0.0], [0.0, 0.0, 0.0, 1.0, 0.0, 0.0], [0.0, 0.0, 0.0, 1.0, 0.0, 0.0], [0.0, 0.0, 0.0, 1.0, 0.0, 0.0], [0.0, 0.0, 0.0, 1.0, 0.0, 0.0], [0.0, 0.0, 0.0, 1.0, 0.0, 0.0], [0.0, 0.0, 0.0, 1.0, 0.0, 0.0]], [[0.0, 0.0, 0.0, 1.0, 0.0, 0.0], [0.0, 0.0, 0.0, 1.0, 0.0, 0.0], [0.0, 0.0, 0.0, 1.0, 0.0, 0.0], [0.0, 0.0, 0.0, 1.0, 0.0, 0.0], [0.0, 0.0, 0.0, 1.0, 0.0, 0.0], [0.0, 0.0, 0.0, 1.0, 0.0, 0.0], [0.0, 0.0, 0.0, 1.0, 0.0, 0.0], [0.0, 0.0, 0.0, 1.0, 0.0, 0.0]], [[0.0, 0.0, 0.0, 1.0, 0.0, 0.0], [0.0, 0.0, 0.0, 1.0, 0.0, 0.0], [0.0, 0.0, 0.0, 1.0, 0.0, 0.0], [0.0, 0.0, 0.0, 1.0, 0.0, 0.0], [0.0, 0.0, 0.0, 1.0, 0.0, 0.0], [0.0, 0.0, 0.0, 1.0, 0.0, 0.0], [0.0, 0.0, 0.0, 1.0, 0.0, 0.0], [0.0, 0.0, 0.0, 1.0, 0.0, 0.0]], [[0.0, 0.0, 0.096472652485227, 0.903527347514773, 0.0, 0.0], [0.0, 0.0, 0.120489614764181, 0.879510385235819, 0.0, 0.0], [0.0, 0.0, 0.057555431101846, 0.942444568898154, 0.0, 0.0], [0.0, 0.0, 0.055223549469429, 0.944776450530571, 0.0, 0.0], [0.0, 0.0, 0.090515806033874, 0.909484193966126, 0.0, 0.0], [0.0, 0.0, 0.134389519855026, 0.865610480144974, 0.0, 0.0], [0.0, 0.0, 0.157634244293785, 0.842365755706215, 0.0, 0.0], [0.0, 0.0, 0.208304138197368, 0.791695861802632, 0.0, 0.0]], [[0.565698060649108, 0.434301939350892, 0.0, 0.0, 0.0, 0.0], [0.583020415091807, 0.416979584908193, 0.0, 0.0, 0.0, 0.0], [0.446604499088915, 0.553395500911086, 0.0, 0.0, 0.0, 0.0], [0.316872057478699, 0.6831279425213, 0.0, 0.0, 0.0, 0.0], [0.520875594738472, 0.479124405261528, 0.0, 0.0, 0.0, 0.0], [0.616172074408981, 0.383827925591019, 0.0, 0.0, 0.0, 0.0], [0.596099594924301, 0.403900405075699, 0.0, 0.0, 0.0, 0.0], [0.482113632101046, 0.517886367898954, 0.0, 0.0, 0.0, 0.0]], [[0.0, 0.0, 0.0, 1.0, 0.0, 0.0], [0.0, 0.0, 0.0, 1.0, 0.0, 0.0], [0.0, 0.0, 0.0, 1.0, 0.0, 0.0], [0.0, 0.0, 0.0, 1.0, 0.0, 0.0], [0.0, 0.0, 0.0, 1.0, 0.0, 0.0], [0.0, 0.0, 0.0, 1.0, 0.0, 0.0], [0.0, 0.0, 0.0, 1.0, 0.0, 0.0], [0.0, 0.0, 0.0, 1.0, 0.0, 0.0]], [[0.0, 0.0, 0.12800214884755, 0.87199785115245, 0.0, 0.0], [0.0, 0.0, 0.211420293685639, 0.788579706314361, 0.0, 0.0], [0.0, 0.0, 0.189264799251774, 0.810735200748226, 0.0, 0.0], [0.0, 0.0, 0.123135554793, 0.876864445207, 0.0, 0.0], [0.0, 0.0, 0.134005338137768, 0.865994661862232, 0.0, 0.0], [0.0, 0.0, 0.184701502914762, 0.815298497085238, 0.0, 0.0], [0.0, 0.0, 0.229102864540055, 0.770897135459945, 0.0, 0.0], [0.0, 0.0, 0.160576499944354, 0.839423500055646, 0.0, 0.0]], [[0.841829815394265, 0.075394196302395, 0.045000014987155, 0.022223649203677, 0.004928258792699, 0.010624065319809], [0.876059313132191, 0.047964744264283, 0.035409037904232, 0.019202955150138, 0.011646827700161, 0.009717121848995], [0.808384750414396, 0.085232854008923, 0.065621377626255, 0.023896280233869, 0.006418039533862, 0.010446698182695], [0.304948167383327, 0.152845740298828, 0.36510807476556, 0.159370828025142, 0.014251930179381, 0.003475259347763], [0.901003926153115, 0.047955619684638, 0.028997860244445, 0.013773052694586, 0.001396279945915, 0.006873261277301], [0.869507117472613, 0.059817945134031, 0.03289184583019, 0.028724238805502, 0.001841144267008, 0.007217708490656], [0.82417893163973, 0.073425349595718, 0.057351421681697, 0.020211543626171, 0.015835627972931, 0.008997125483754], [0.903883821922052, 0.049704079840971, 0.022765022524862, 0.012839490345472, 0.001506043062437, 0.009301542304206]], [[0.636970106951022, 0.239320301940834, 0.068839967352854, 0.0, 0.0, 0.05486962375529], [0.771648217821015, 0.154523905412515, 0.049259490999246, 0.0, 0.0, 0.024568385767224], [0.625672738979143, 0.188048908971255, 0.070463843559315, 0.0, 0.0, 0.115814508490287], [0.55304029243163, 0.217550693161892, 0.185394014079699, 0.0, 0.0, 0.044015000326779], [0.631175113867273, 0.259518553518793, 0.06967324599897, 0.0, 0.0, 0.039633086614964], [0.682095958984418, 0.190837104947808, 0.069269670457877, 0.0, 0.0, 0.057797265609897], [0.660829665482534, 0.207744009001501, 0.081342214474299, 0.0, 0.0, 0.050084111041665], [0.698533408924098, 0.235471309330621, 0.053209791569753, 0.0, 0.0, 0.012785490175528]], [[0.298300667545005, 0.599534957444445, 0.048643639038387, 0.037677574940138, 0.015843161032026, 0.0], [0.293760982041251, 0.63910139073157, 0.033952959726626, 0.014246361871033, 0.018938305629521, 0.0], [0.26009884173379, 0.545593684547004, 0.106852808995169, 0.039935650115164, 0.047519014608873, 0.0], [0.296900489586128, 0.424543652463467, 0.113264405628204, 0.095051646468198, 0.070239805854003, 0.0], [0.209414624777879, 0.736147466392455, 0.023218623787086, 0.015658614360623, 0.015560670681958, 0.0], [0.261882211176227, 0.659790783522049, 0.03818364213234, 0.01484064422742, 0.025302718941965, 0.0], [0.23265015821001, 0.647064867594369, 0.081025230687972, 0.011125470527935, 0.028134272979715, 0.0], [0.2733564703155, 0.665070880082055, 0.030280683895371, 0.014213678075085, 0.017078287631989, 0.0]], [[0.06035394714021, 0.370252701309525, 0.158287548409976, 0.302818417109687, 0.0517947674022, 0.056492618628402], [0.056706750889333, 0.325583403836116, 0.153587689244872, 0.334067077692106, 0.096322487314754, 0.033732591022819], [0.065731082976817, 0.283768216663921, 0.174346917851369, 0.33075883195747, 0.099490548312717, 0.045904402237706], [0.071882105467166, 0.207161778879384, 0.10824214108272, 0.257166239899555, 0.248548502642885, 0.106999232028288], [0.069554999813954, 0.320720995063047, 0.126132717024564, 0.339924872526603, 0.081954009524273, 0.06171240604756], [0.079165007309286, 0.344836290914529, 0.133638055228546, 0.324890019000896, 0.061616217376974, 0.055854410169768], [0.058030564884489, 0.305246435357435, 0.124141115746356, 0.310022619093052, 0.160261632476601, 0.042297632442067], [0.065507083312741, 0.296511304687678, 0.151735234103339, 0.313160113067763, 0.090132873427024, 0.082953391401454]], [[0.178208620459009, 0.580550632157532, 0.03027921473363, 0.046176647045769, 0.15912433619992, 0.00566054940414], [0.150068959127683, 0.671141516780658, 0.028481857544616, 0.040040758114747, 0.109766294896553, 0.000500613535742], [0.142045238086181, 0.608634480281058, 0.017560161975815, 0.043144830278349, 0.180974734221037, 0.00764055515756], [0.151434116264329, 0.362960764512148, 0.020618537276972, 0.079223261635504, 0.35500047219527, 0.030762848115777], [0.129260252059983, 0.670337238271612, 0.024720503276709, 0.040350862316841, 0.129373803495865, 0.005957340578991], [0.123931062736754, 0.691773897290569, 0.022931438876742, 0.024181645880751, 0.132699002640054, 0.00448295257513], [0.111266753171539, 0.68053602077687, 0.012697675467436, 0.034055059209281, 0.155649691310446, 0.005794800064428], [0.113094218138083, 0.650287523562289, 0.015152508473652, 0.039771858497023, 0.177069976627797, 0.004623914701157]], [[0.087317502707618, 0.912682497292382, 0.0, 0.0, 0.0, 0.0], [0.133617533792439, 0.866382466207561, 0.0, 0.0, 0.0, 0.0], [0.14126906706592, 0.85873093293408, 0.0, 0.0, 0.0, 0.0], [0.239495796162816, 0.760504203837184, 0.0, 0.0, 0.0, 0.0], [0.104773451608133, 0.895226548391867, 0.0, 0.0, 0.0, 0.0], [0.216244016301795, 0.783755983698205, 0.0, 0.0, 0.0, 0.0], [0.204465121552376, 0.795534878447624, 0.0, 0.0, 0.0, 0.0], [0.130342589573639, 0.869657410426361, 0.0, 0.0, 0.0, 0.0]], [[0.0, 0.0, 0.0, 0.0, 0.575511151634222, 0.424488848365778], [0.0, 0.0, 0.0, 0.0, 0.484727786533032, 0.515272213466968], [0.0, 0.0, 0.0, 0.0, 0.632079778576394, 0.367920221423606], [0.0, 0.0, 0.0, 0.0, 0.436542099421143, 0.563457900578857], [0.0, 0.0, 0.0, 0.0, 0.663993941246104, 0.336006058753897], [0.0, 0.0, 0.0, 0.0, 0.64163899124031, 0.358361008759689], [0.0, 0.0, 0.0, 0.0, 0.664535334991921, 0.335464665008079], [0.0, 0.0, 0.0, 0.0, 0.573472628079111, 0.426527371920889]], [[0.0, 0.0, 0.0, 0.570739477397612, 0.158766330804287, 0.270494191798101], [0.0, 0.0, 0.0, 0.748015187003181, 0.091035289953934, 0.160949523042885], [0.0, 0.0, 0.0, 0.674693161594445, 0.096420683340016, 0.228886155065538], [0.0, 0.0, 0.0, 0.255371554874759, 0.235109127052585, 0.509519318072656], [0.0, 0.0, 0.0, 0.732378127885659, 0.129239611274262, 0.138382260840079], [0.0, 0.0, 0.0, 0.694269146534349, 0.159641099377198, 0.146089754088453], [0.0, 0.0, 0.0, 0.713028740247362, 0.124074200552929, 0.162897059199709], [0.0, 0.0, 0.0, 0.589304864849749, 0.175120814050236, 0.235574321100016]], [[0.0, 0.037228731142527, 0.0, 0.488215202948965, 0.109039840061557, 0.365516225846951], [0.0, 0.026474541358432, 0.0, 0.484980626267247, 0.209951716970758, 0.278593115403564], [0.0, 0.037968946566782, 0.0, 0.494376483112891, 0.131703704683898, 0.335950865636428], [0.0, 0.087123726007228, 0.0, 0.211631626244584, 0.121182531596826, 0.580062116151362], [0.0, 0.037136396908011, 0.0, 0.457199536915916, 0.231592851414272, 0.274071214761801], [0.0, 0.03512903813412, 0.0, 0.4790279447075, 0.235885490477667, 0.249957526680713], [0.0, 0.033438960813657, 0.0, 0.477573259370053, 0.17983555705055, 0.30915222276574], [0.0, 0.031741976087557, 0.0, 0.552206484963215, 0.058586643376986, 0.357464895572243]], [[0.0, 0.0, 0.0, 0.0, 0.479440840719269, 0.520559159280731], [0.0, 0.0, 0.0, 0.0, 0.282296142501602, 0.717703857498398], [0.0, 0.0, 0.0, 0.0, 0.372125500989293, 0.627874499010707], [0.0, 0.0, 0.0, 0.0, 0.228821014041216, 0.771178985958784], [0.0, 0.0, 0.0, 0.0, 0.439666098021124, 0.560333901978876], [0.0, 0.0, 0.0, 0.0, 0.418797432254437, 0.581202567745564], [0.0, 0.0, 0.0, 0.0, 0.313907209945949, 0.686092790054051], [0.0, 0.0, 0.0, 0.0, 0.200264719409468, 0.799735280590532]], [[0.0, 0.0, 0.095167939631414, 0.761876999741308, 0.0, 0.142955060627278], [0.0, 0.0, 0.076349291669528, 0.866848904618954, 0.0, 0.056801803711518], [0.0, 0.0, 0.085416430286383, 0.606989100788494, 0.0, 0.307594468925123], [0.0, 0.0, 0.114422131530135, 0.633605463302782, 0.0, 0.251972405167082], [0.0, 0.0, 0.182791034328691, 0.662129014092218, 0.0, 0.155079951579092], [0.0, 0.0, 0.164366231103175, 0.602683901527716, 0.0, 0.232949867369109], [0.0, 0.0, 0.124421685926719, 0.726923260372845, 0.0, 0.148655053700436], [0.0, 0.0, 0.168358545332224, 0.696598467740866, 0.0, 0.13504298692691]], [[0.0, 0.072743351694902, 0.039421917744827, 0.887834730560271, 0.0, 0.0], [0.0, 0.011561461191253, 0.035237516390913, 0.953201022417834, 0.0, 0.0], [0.0, 0.037558128571614, 0.091639260009167, 0.870802611419219, 0.0, 0.0], [0.0, 0.048054359078284, 0.180953982691766, 0.77099165822995, 0.0, 0.0], [0.0, 0.094296896959336, 0.318760291551987, 0.586942811488678, 0.0, 0.0], [0.0, 0.032257821741073, 0.031088189962976, 0.936653988295951, 0.0, 0.0], [0.0, 0.143376671360821, 0.037968482487259, 0.81865484615192, 0.0, 0.0], [0.0, 0.146874584342275, 0.069983129663755, 0.78314228599397, 0.0, 0.0]], [[0.0, 0.0, 0.36937364518119, 0.63062635481881, 0.0, 0.0], [0.0, 0.0, 0.424407139753016, 0.575592860246984, 0.0, 0.0], [0.0, 0.0, 0.382300568070033, 0.617699431929967, 0.0, 0.0], [0.0, 0.0, 0.165062767572063, 0.834937232427937, 0.0, 0.0], [0.0, 0.0, 0.275761242532535, 0.724238757467465, 0.0, 0.0], [0.0, 0.0, 0.405876408541542, 0.594123591458458, 0.0, 0.0], [0.0, 0.0, 0.506847710008461, 0.493152289991539, 0.0, 0.0], [0.0, 0.0, 0.563205071593846, 0.436794928406154, 0.0, 0.0]], [[0.0, 0.0, 0.0, 0.787185338848785, 0.086957477818804, 0.125857183332412], [0.0, 0.0, 0.0, 0.754704921306877, 0.114777914949037, 0.130517163744086], [0.0, 0.0, 0.0, 0.78380225023785, 0.089216543782956, 0.126981205979194], [0.0, 0.0, 0.0, 0.909124336842425, 0.054234949744466, 0.036640713413108], [0.0, 0.0, 0.0, 0.713215050034859, 0.143637078678184, 0.143147871286957], [0.0, 0.0, 0.0, 0.750858106919398, 0.118274354802411, 0.130867538278191], [0.0, 0.0, 0.0, 0.78339518779832, 0.125260232005415, 0.091344580196265], [0.0, 0.0, 0.0, 0.689156725421266, 0.194100865692135, 0.1167424088866]], [[0.815088132341654, 0.110725176799643, 0.038877571025091, 0.009818436257243, 0.010314482112718, 0.015176201463651], [0.866267635379623, 0.051041807985545, 0.03727427295611, 0.016815683056929, 0.01516704889414, 0.013433551727653], [0.865266989500982, 0.057725312127704, 0.038200141144676, 0.017210609484131, 0.011038994961751, 0.010557952780756], [0.32591717264887, 0.100549376805913, 0.283491912828393, 0.21200507344457, 0.071264239160839, 0.006772225111416], [0.809889052091875, 0.139131096410337, 0.028704058178381, 0.008421492830481, 0.008527843747431, 0.005326456741494], [0.845290621009772, 0.090022019981176, 0.03791223838099, 0.011026300289649, 0.006529919163778, 0.009218901174635], [0.889786223086317, 0.059365859112671, 0.021874473997851, 0.010047138891097, 0.007871712940959, 0.011054591971106], [0.888975173201187, 0.070852986439048, 0.014011072988785, 0.010868021944437, 0.008718822561844, 0.006573922864699]], [[0.0, 0.0, 0.0, 0.0, 1.0, 0.0], [0.0, 0.0, 0.0, 0.0, 1.0, 0.0], [0.0, 0.0, 0.0, 0.0, 1.0, 0.0], [0.0, 0.0, 0.0, 0.0, 1.0, 0.0], [0.0, 0.0, 0.0, 0.0, 1.0, 0.0], [0.0, 0.0, 0.0, 0.0, 1.0, 0.0], [0.0, 0.0, 0.0, 0.0, 1.0, 0.0], [0.0, 0.0, 0.0, 0.0, 1.0, 0.0]], [[0.096720095845561, 0.374955989575931, 0.059985035024388, 0.088807528535505, 0.319849611152293, 0.059681739866323], [0.129488945732944, 0.397801840913506, 0.024806308808824, 0.060515098003006, 0.331465119705454, 0.055922686836267], [0.147065857634401, 0.361033450934965, 0.027593056019136, 0.04657712653404, 0.3473899202118, 0.070340588665658], [0.134454846060242, 0.350875035372122, 0.022441242087561, 0.078227194133732, 0.323152052333404, 0.090849630012938], [0.126360692464034, 0.300480968524081, 0.047743945807721, 0.044224512911219, 0.403241959898757, 0.077947920394188], [0.096048597192457, 0.376393861127511, 0.037622477694631, 0.064634230942967, 0.349994812313566, 0.075306020728868], [0.140186553823617, 0.411529407517035, 0.014518983315667, 0.062604027498365, 0.3056521442264, 0.065508883618915], [0.128378994374507, 0.414708651676758, 0.047732664773501, 0.08219979694263, 0.266305524061527, 0.060674368171076]], [[0.0, 0.008899255371901, 0.225068860612067, 0.592289145328205, 0.147646587932722, 0.026096150755105], [0.0, 0.008143580781505, 0.224277672946125, 0.58614202379971, 0.155723986820838, 0.025712735651822], [0.0, 0.013381416868396, 0.178204031652249, 0.617131603131162, 0.157088522599598, 0.034194425748595], [0.0, 0.028137979326161, 0.078687879348608, 0.552850909534242, 0.271758464746321, 0.068564767044666], [0.0, 0.027314521414257, 0.237695611992567, 0.541839515364708, 0.16483514543349, 0.028315205794977], [0.0, 0.01515995995105, 0.246723445430074, 0.540867896226098, 0.170398822638576, 0.026849875754202], [0.0, 0.011577434001235, 0.218800764335049, 0.585090290857846, 0.150179992820948, 0.034351517984922], [0.0, 0.039845880244158, 0.208458311230786, 0.574758769580681, 0.140649084646596, 0.036287954297779]], [[0.0, 0.008754865885796, 0.072646984963835, 0.910000595036511, 0.007777922601132, 0.000819631512725], [0.0, 0.007177579605626, 0.075687508214311, 0.902794573288273, 0.008140250359094, 0.006200088532697], [0.0, 0.013182587366419, 0.071758149578664, 0.872981519507959, 0.017131832512769, 0.024945911034189], [0.0, 0.079060276927848, 0.016523905087451, 0.852103067003594, 0.041448849825088, 0.010863901156019], [0.0, 0.028089650871811, 0.056949782150706, 0.891467089383597, 0.015268705070268, 0.008224772523618], [0.0, 0.010155034988259, 0.084752423355443, 0.878505985311664, 0.017442585679685, 0.009143970664949], [0.0, 0.016229211607986, 0.095497394867529, 0.833720640494158, 0.039461987456179, 0.015090765574147], [0.0, 0.025497794340101, 0.12456775681947, 0.799301235239224, 0.035545536834307, 0.015087676766898]], [[0.0, 0.010017064651172, 0.033492181548562, 0.898566667419873, 0.020610737954188, 0.037313348426204], [0.0, 0.011879276409972, 0.046215975706312, 0.886123158353321, 0.010146765716947, 0.045634823813448], [0.0, 0.047025324082359, 0.038823961009739, 0.852299721868657, 0.007790534218262, 0.054060458820983], [0.0, 0.015181398192983, 0.006984428647861, 0.87332892456617, 0.051043690743638, 0.053461557849347], [0.0, 0.029956021084741, 0.022553931667407, 0.87360750203518, 0.032840046962554, 0.041042498250119], [0.0, 0.010287069513433, 0.012555610147462, 0.909012695790383, 0.016188173863257, 0.051956450685465], [0.0, 0.009738169172105, 0.02660931143648, 0.877826780150633, 0.014904694021354, 0.070921045219428], [0.0, 0.010014861795166, 0.026990635058124, 0.854395937477283, 0.013212838221733, 0.095385727447695]], [[0.0, 0.00563402199414, 0.030769839552445, 0.492419186575601, 0.259198948561546, 0.211978003316269], [0.0, 0.00603200962753, 0.030509600443359, 0.466350004551591, 0.250944264286478, 0.246164121091041], [0.0, 0.008807027567211, 0.027961934736772, 0.53896044363135, 0.274992343715452, 0.149278250349216], [0.0, 0.013604480296463, 0.008771626850089, 0.516813695036866, 0.303373889097732, 0.15743630871885], [0.0, 0.016072032360305, 0.041516373377864, 0.441335350131084, 0.27023274269427, 0.230843501436477], [0.0, 0.014966880338687, 0.03493550078397, 0.442608198879232, 0.271529974186208, 0.235959445811904], [0.0, 0.014259527577145, 0.025830519796688, 0.514760006792385, 0.3124548795817, 0.132695066252082], [0.0, 0.012853313848022, 0.026385941888409, 0.501445517365551, 0.327137865716713, 0.132177361181305]], [[0.0, 0.011470270413755, 0.024324388610469, 0.78176443794121, 0.125671361383265, 0.056769541651301], [0.0, 0.006459524642255, 0.017611625060428, 0.793934038630178, 0.124409076238441, 0.057585735428697], [0.0, 0.012600385902265, 0.027713582700853, 0.793757469930304, 0.123103678647182, 0.042824882819396], [0.0, 0.044181131686943, 0.002154560288556, 0.726687332897655, 0.183163524149067, 0.04381345097778], [0.0, 0.004970130881718, 0.038921201282562, 0.78501907706733, 0.120974340471831, 0.05011525029656], [0.0, 0.003224987713533, 0.026589373031291, 0.782500017566531, 0.132001912711955, 0.05568370897669], [0.0, 0.031025826726875, 0.035642636153559, 0.773181242853978, 0.124743107922489, 0.035407186343098], [0.0, 0.018086023846591, 0.007525069706201, 0.799799099123098, 0.139577209697441, 0.035012597626669]], [[0.070186680076841, 0.206744097179613, 0.326467156309152, 0.007871093834411, 0.33100377006175, 0.057727202538233], [0.019987659726892, 0.278038573432328, 0.191860014062157, 0.031533058804989, 0.41535760157695, 0.063223092396683], [0.061008797827627, 0.288024584287614, 0.182059509370939, 0.032224208492126, 0.405194760183329, 0.031488139838365], [0.03493155720206, 0.277988446203571, 0.010134381595404, 0.068310546189758, 0.349106101714611, 0.259528967094595], [0.034811316413674, 0.179594134987659, 0.20581263550867, 0.050931136890365, 0.477380116218168, 0.051470659981465], [0.029984092034329, 0.291043865924664, 0.105254939682478, 0.035315716000194, 0.458300192438019, 0.080101193920316], [0.059711916562284, 0.32871187830872, 0.119821870520978, 0.053349608919176, 0.42760109884433, 0.010803626844512], [0.139871129490098, 0.240232671414496, 0.140466239833339, 0.055835793773621, 0.36215314388829, 0.061441021600157]], [[0.0, 0.0, 0.0, 1.0, 0.0, 0.0], [0.0, 0.0, 0.0, 1.0, 0.0, 0.0], [0.0, 0.0, 0.0, 1.0, 0.0, 0.0], [0.0, 0.0, 0.0, 1.0, 0.0, 0.0], [0.0, 0.0, 0.0, 1.0, 0.0, 0.0], [0.0, 0.0, 0.0, 1.0, 0.0, 0.0], [0.0, 0.0, 0.0, 1.0, 0.0, 0.0], [0.0, 0.0, 0.0, 1.0, 0.0, 0.0]], [[0.0, 0.102197426373073, 0.426541056904146, 0.471261516722781, 0.0, 0.0], [0.0, 0.060605603185969, 0.896331380909365, 0.043063015904665, 0.0, 0.0], [0.0, 0.198128173073196, 0.054162390524288, 0.747709436402516, 0.0, 0.0], [0.0, 0.045528779189613, 0.038997355785456, 0.91547386502493, 0.0, 0.0], [0.0, 0.349030317249535, 0.53860471012595, 0.112364972624515, 0.0, 0.0], [0.0, 0.591809483464197, 0.361909042628401, 0.046281473907401, 0.0, 0.0], [0.0, 0.357839155085416, 0.454720799738181, 0.187440045176404, 0.0, 0.0], [0.0, 0.513424808449044, 0.259168025370015, 0.227407166180941, 0.0, 0.0]], [[0.269928848030465, 0.255409642064966, 0.106922963536554, 0.328569400658379, 0.016362688640661, 0.022806457068975], [0.186201781030228, 0.255871765908777, 0.086213812631787, 0.437941243245802, 0.010650214795665, 0.023121182387741], [0.239787409335103, 0.226942381614936, 0.090369181330889, 0.407237353727695, 0.01800793211257, 0.017655741878806], [0.14034081221957, 0.142013403166176, 0.006692354076222, 0.64880616900708, 0.027563081965934, 0.034584179565017], [0.293215655745908, 0.190265425872124, 0.062459894851102, 0.404773599324683, 0.018786932832936, 0.030498491373248], [0.237960401179341, 0.289900585198795, 0.069765406684968, 0.344727754245299, 0.023160717548394, 0.034485135143202], [0.230932140269817, 0.219256119001257, 0.093560374136448, 0.412880752740219, 0.012877651125264, 0.030492962726995], [0.222091974325278, 0.217119874139488, 0.086608205387273, 0.414324872400268, 0.01603452853244, 0.043820545215253]], [[0.160987842001928, 0.316586625415141, 0.105043646808231, 0.223069700866801, 0.126113819859577, 0.068198365048322], [0.215857474445971, 0.31153964161678, 0.133020833834159, 0.195502435404908, 0.083868952912644, 0.060210661785538], [0.172391570126523, 0.287880390211202, 0.156451949859237, 0.216275589197114, 0.11933020690943, 0.047670293696494], [0.095519986321042, 0.191317138059189, 0.104794098616386, 0.178707489150067, 0.290039912783993, 0.139621375069321], [0.172206625136979, 0.327840001757766, 0.126840543747453, 0.222956451640584, 0.092378521228633, 0.057777856488585], [0.172448036323486, 0.242135053458151, 0.131143681552321, 0.24295178982675, 0.118651098781906, 0.092670340057387], [0.202168974786562, 0.29321158076155, 0.127122684462688, 0.211735692389919, 0.120038594803204, 0.045722472796076], [0.155270509904817, 0.278372058550397, 0.148268992523262, 0.229355915675636, 0.123709021995571, 0.065023501350318]], [[0.148863133929059, 0.396338809683851, 0.152067035338118, 0.075166645870056, 0.137057528192448, 0.090506846986468], [0.169124977484249, 0.363070836793521, 0.20852612940068, 0.038985536734728, 0.142071779456428, 0.078220740130393], [0.14645826952942, 0.387856963835479, 0.206344763220332, 0.027874789103289, 0.151397031168129, 0.080068183143351], [0.104184973613613, 0.296561653811843, 0.137791790443726, 0.01393501331109, 0.320710583928004, 0.126815984891724], [0.165199343828653, 0.343832122871459, 0.248911205029456, 0.028948920899199, 0.119273839252257, 0.093834568118977], [0.148898170429272, 0.298844720759579, 0.178610435894687, 0.155069466755453, 0.116146085145999, 0.10243112101501], [0.185049393025914, 0.400163331469095, 0.159792554029031, 0.028477521885166, 0.159465205934784, 0.067051993656009], [0.151417091320076, 0.319861115624872, 0.261720729998511, 0.027343319061173, 0.14201870235149, 0.097639041643879]], [[0.004511571906338, 0.011125689168667, 0.757470519321585, 0.181538034184754, 0.01036584671415, 0.034988338704507], [0.007005366442716, 0.014273938022992, 0.757100913316966, 0.177157897250869, 0.01158096388073, 0.032880921085727], [0.005594620376127, 0.012338943018827, 0.741686865409503, 0.188415905814147, 0.015075536400138, 0.036888128981259], [0.005226756689199, 0.01073435679409, 0.595974255799104, 0.331271394736884, 0.0305290908508, 0.026264145129922], [0.004191544507365, 0.016631858551331, 0.734420107673448, 0.191924471957407, 0.012723557587288, 0.04010845972316], [0.008052569924256, 0.011632300451928, 0.733712621769349, 0.180993480755217, 0.015624967168692, 0.049984059930558], [0.010420088397832, 0.013373616352945, 0.766511922331939, 0.155940303958815, 0.015528103579584, 0.038225965378885], [0.018709777882275, 0.015709491375113, 0.753647745625939, 0.143651478990754, 0.015590475406477, 0.052691030719442]], [[0.18912208464594, 0.726658398197661, 0.021958072945695, 0.022735235026343, 0.026090747682809, 0.013435461501553], [0.213328596809973, 0.702527369901185, 0.024293434183726, 0.019346865658242, 0.027613097427137, 0.012890636019738], [0.176823427052164, 0.718035810784832, 0.032029446399588, 0.028635982688174, 0.035802150631404, 0.008673182443838], [0.162321252806439, 0.539538756133974, 0.039616183988531, 0.129805851069516, 0.10377647195075, 0.02494148405079], [0.205465263090535, 0.6973808535769, 0.037269713290422, 0.022067580808708, 0.026210691587705, 0.01160589764573], [0.259418298464906, 0.652760869491427, 0.032222675555322, 0.016759144438979, 0.027010675886312, 0.011828336163054], [0.221327922084572, 0.692919318436395, 0.030751577792466, 0.020299471592874, 0.025193779785335, 0.009507930308359], [0.175936715995282, 0.748254130821425, 0.026544515575033, 0.020032275146881, 0.022629758886548, 0.006602603574832]], [[0.0, 0.0, 0.0, 0.501591994270098, 0.498408005729902, 0.0], [0.0, 0.0, 0.0, 0.567600682803215, 0.432399317196785, 0.0], [0.0, 0.0, 0.0, 0.459021603131995, 0.540978396868005, 0.0], [0.0, 0.0, 0.0, 0.471896902770922, 0.528103097229078, 0.0], [0.0, 0.0, 0.0, 0.554346917258464, 0.445653082741536, 0.0], [0.0, 0.0, 0.0, 0.574451419074717, 0.425548580925283, 0.0], [0.0, 0.0, 0.0, 0.53985887885371, 0.46014112114629, 0.0], [0.0, 0.0, 0.0, 0.598917537026931, 0.401082462973068, 0.0]], [[0.017199400694828, 0.56812774143153, 0.013097850377896, 0.028664299757656, 0.368151257887525, 0.004759449850565], [0.026421435612762, 0.649248980233334, 0.018368964589205, 0.028076655425639, 0.243582406336431, 0.034301557802629], [0.01796229748799, 0.564824757528709, 0.009897951110994, 0.032862407851331, 0.342612499605612, 0.031840086415365], [0.03833476864351, 0.443306356149009, 0.002150154111064, 0.025129953522446, 0.407499866889788, 0.083578900684184], [0.025675242308443, 0.590854910226702, 0.011639706027171, 0.032883256560284, 0.312505624785555, 0.026441260091845], [0.020871906364421, 0.563709195717435, 0.00893095548828, 0.034452403357048, 0.354332641007274, 0.017702898065541], [0.012537752551469, 0.633393603003063, 0.009888593926224, 0.038254819388952, 0.27604822160851, 0.029877009521781], [0.025463073594676, 0.61641997784053, 0.010284700875048, 0.042375635212526, 0.27262121397371, 0.03283539850351]], [[0.919868857926955, 0.008019755070116, 0.065155790150274, 0.0, 0.0, 0.006955596852655], [0.954113242902234, 0.013114409176707, 0.024711113544053, 0.0, 0.0, 0.008061234377007], [0.907299469557441, 0.015825625254202, 0.070120251964866, 0.0, 0.0, 0.006754653223491], [0.579991222178966, 0.231875976291815, 0.180040830662287, 0.0, 0.0, 0.008091970866932], [0.968516270533264, 0.018241702724136, 0.004534947487939, 0.0, 0.0, 0.00870707925466], [0.904776203944896, 0.049575007514357, 0.035800238311988, 0.0, 0.0, 0.009848550228758], [0.915713086617438, 0.020083455345603, 0.052554436782352, 0.0, 0.0, 0.011649021254607], [0.941830510606163, 0.028599764836562, 0.025303883598839, 0.0, 0.0, 0.004265840958436]], [[0.0, 0.0, 0.24087557764723, 0.75912442235277, 0.0, 0.0], [0.0, 0.0, 0.268453654684345, 0.731546345315655, 0.0, 0.0], [0.0, 0.0, 0.239980769597111, 0.760019230402889, 0.0, 0.0], [0.0, 0.0, 0.08179225170807, 0.91820774829193, 0.0, 0.0], [0.0, 0.0, 0.232765941186206, 0.767234058813794, 0.0, 0.0], [0.0, 0.0, 0.229488088111894, 0.770511911888106, 0.0, 0.0], [0.0, 0.0, 0.19137092502853, 0.80862907497147, 0.0, 0.0], [0.0, 0.0, 0.20971555492672, 0.79028444507328, 0.0, 0.0]], [[0.0, 0.0, 0.128911974776608, 0.871088025223392, 0.0, 0.0], [0.0, 0.0, 0.082321436236184, 0.917678563763816, 0.0, 0.0], [0.0, 0.0, 0.088670110320107, 0.911329889679893, 0.0, 0.0], [0.0, 0.0, 0.274297590622502, 0.725702409377498, 0.0, 0.0], [0.0, 0.0, 0.155129325059953, 0.844870674940047, 0.0, 0.0], [0.0, 0.0, 0.109791793355552, 0.890208206644448, 0.0, 0.0], [0.0, 0.0, 0.137104751788355, 0.862895248211645, 0.0, 0.0], [0.0, 0.0, 0.129577315613073, 0.870422684386927, 0.0, 0.0]], [[0.747292988107575, 0.252707011892425, 0.0, 0.0, 0.0, 0.0], [0.937864940105867, 0.062135059894133, 0.0, 0.0, 0.0, 0.0], [0.807400220573312, 0.192599779426688, 0.0, 0.0, 0.0, 0.0], [0.863364082464311, 0.136635917535689, 0.0, 0.0, 0.0, 0.0], [0.915300426886427, 0.084699573113573, 0.0, 0.0, 0.0, 0.0], [0.875927473753156, 0.124072526246844, 0.0, 0.0, 0.0, 0.0], [0.930080917577437, 0.069919082422563, 0.0, 0.0, 0.0, 0.0], [0.931602418648297, 0.068397581351703, 0.0, 0.0, 0.0, 0.0]], [[0.844010990425436, 0.020993530557263, 0.042541975254701, 0.052434049871752, 0.0, 0.040019453890848], [0.860302837820832, 0.004213046900798, 0.033042404177079, 0.077997391795404, 0.0, 0.024444319305887], [0.798722736640558, 0.032433289112813, 0.044341729661347, 0.087610123009827, 0.0, 0.036892121575455], [0.351172377995188, 0.148165362735455, 0.1947130706169, 0.298955611685899, 0.0, 0.006993576966557], [0.814830530554063, 0.017198927840732, 0.04325002725683, 0.104114593143296, 0.0, 0.020605921205079], [0.855115083299755, 0.016150868973575, 0.060493923726217, 0.040805587936797, 0.0, 0.027434536063656], [0.803647536163924, 0.02059199213489, 0.051470740469827, 0.091252610272831, 0.0, 0.033037120958527], [0.806051356953245, 0.007434179442555, 0.049141983395882, 0.09977668839104, 0.0, 0.037595791817278]], [[0.050092104322428, 0.547930732512653, 0.052592500063962, 0.070903532650641, 0.254642047824906, 0.023839082625411], [0.12632143624846, 0.560763489083508, 0.004003793782498, 0.064722235735654, 0.211777200419556, 0.032411844730324], [0.130716575377518, 0.497647843628825, 0.008150404447267, 0.066425025982972, 0.249213819620829, 0.04784633094259], [0.027936006421756, 0.289295485672962, 0.00562424265707, 0.129977949243754, 0.40075370015497, 0.146412615849489], [0.141202689185233, 0.453651416911473, 0.007609200590147, 0.063180971450766, 0.300899989179989, 0.033455732682393], [0.095672406387181, 0.53504280317842, 0.005439108370681, 0.059758173621128, 0.275970464307417, 0.028117044135173], [0.047134295583215, 0.578425258342827, 0.005358126983011, 0.064428947946326, 0.252765114403201, 0.05188825674142], [0.198970524336665, 0.431185087815716, 0.031992655130912, 0.066591777482734, 0.221718448065423, 0.04954150716855]], [[0.0, 0.0, 0.0, 0.937752632611591, 0.0, 0.062247367388409], [0.0, 0.0, 0.0, 0.910469367194464, 0.0, 0.089530632805536], [0.0, 0.0, 0.0, 0.941142407816399, 0.0, 0.058857592183601], [0.0, 0.0, 0.0, 0.952957395059859, 0.0, 0.047042604940141], [0.0, 0.0, 0.0, 0.964178898021285, 0.0, 0.035821101978715], [0.0, 0.0, 0.0, 0.922751473649674, 0.0, 0.077248526350327], [0.0, 0.0, 0.0, 0.88576708570117, 0.0, 0.114232914298831], [0.0, 0.0, 0.0, 0.848311944592724, 0.0, 0.151688055407276]], [[0.217850444162317, 0.608036994983492, 0.023236054512282, 0.011618234300689, 0.097520706621812, 0.041737565419408], [0.267096720032626, 0.517463527245077, 0.025051102963363, 0.007770103034578, 0.125036376872811, 0.057582169851545], [0.224615871294523, 0.522978744414782, 0.035791933143077, 0.013371666297022, 0.137629375616903, 0.065612409233693], [0.183790646069649, 0.593148484274834, 0.025572230236798, 0.033338633650332, 0.119429721520646, 0.044720284247741], [0.245850668451545, 0.529454870596207, 0.031471605808447, 0.01053031886398, 0.125842122382523, 0.056850413897297], [0.228068240686123, 0.572072359521006, 0.020095080615982, 0.011939454186204, 0.12053110039996, 0.047293764590725], [0.257655904285454, 0.558121770693627, 0.029872522719771, 0.008951902619966, 0.09016276804375, 0.055235131637432], [0.196971794512222, 0.602158338956704, 0.036855865848996, 0.009743851706136, 0.103693358041078, 0.050576790934863]], [[0.380215378602213, 0.550322893409638, 0.069461727988149, 0.0, 0.0, 0.0], [0.195720060424525, 0.704073690332834, 0.100206249242641, 0.0, 0.0, 0.0], [0.253317316533123, 0.674484683272942, 0.072198000193935, 0.0, 0.0, 0.0], [0.269227663746442, 0.698310655881952, 0.032461680371605, 0.0, 0.0, 0.0], [0.178382937486305, 0.788807143302709, 0.032809919210986, 0.0, 0.0, 0.0], [0.199135338260814, 0.773393190672791, 0.027471471066395, 0.0, 0.0, 0.0], [0.095778349820759, 0.862415934550289, 0.041805715628952, 0.0, 0.0, 0.0], [0.218515839544554, 0.752826775138529, 0.028657385316917, 0.0, 0.0, 0.0]], [[0.0, 0.0, 0.0, 0.0, 1.0, 0.0], [0.0, 0.0, 0.0, 0.0, 1.0, 0.0], [0.0, 0.0, 0.0, 0.0, 1.0, 0.0], [0.0, 0.0, 0.0, 0.0, 1.0, 0.0], [0.0, 0.0, 0.0, 0.0, 1.0, 0.0], [0.0, 0.0, 0.0, 0.0, 1.0, 0.0], [0.0, 0.0, 0.0, 0.0, 1.0, 0.0], [0.0, 0.0, 0.0, 0.0, 1.0, 0.0]], [[0.931317098033845, 0.040510778509688, 0.028172123456466, 0.0, 0.0, 0.0], [0.911569365363508, 0.062181752454484, 0.026248882182009, 0.0, 0.0, 0.0], [0.873668656168378, 0.07561452529956, 0.050716818532062, 0.0, 0.0, 0.0], [0.639946084140752, 0.205053099676703, 0.155000816182545, 0.0, 0.0, 0.0], [0.949506074376212, 0.021252321528967, 0.029241604094821, 0.0, 0.0, 0.0], [0.969544507508651, 0.002363656790456, 0.028091835700892, 0.0, 0.0, 0.0], [0.96051613203925, 0.010174471724445, 0.029309396236305, 0.0, 0.0, 0.0], [0.967347668999369, 0.012017158356206, 0.020635172644425, 0.0, 0.0, 0.0]], [[0.0, 0.0, 0.261991023766708, 0.738008976233292, 0.0, 0.0], [0.0, 0.0, 0.264716520065292, 0.735283479934708, 0.0, 0.0], [0.0, 0.0, 0.221962488589244, 0.778037511410756, 0.0, 0.0], [0.0, 0.0, 0.171273293932207, 0.828726706067793, 0.0, 0.0], [0.0, 0.0, 0.363869670405513, 0.636130329594487, 0.0, 0.0], [0.0, 0.0, 0.281369350880307, 0.718630649119693, 0.0, 0.0], [0.0, 0.0, 0.255718182078016, 0.744281817921984, 0.0, 0.0], [0.0, 0.0, 0.306673981417116, 0.693326018582884, 0.0, 0.0]], [[0.801910179521188, 0.092575892108479, 0.081538434442899, 0.0, 0.0, 0.023975493927435], [0.898390602353567, 0.009664264272869, 0.06341444746389, 0.0, 0.0, 0.028530685909674], [0.722537173143268, 0.181034615879143, 0.074856883095279, 0.0, 0.0, 0.02157132788231], [0.516001954934948, 0.201225244946996, 0.271070040615842, 0.0, 0.0, 0.011702759502214], [0.841646394650503, 0.092592997948359, 0.047027408349295, 0.0, 0.0, 0.018733199051842], [0.7681503600545, 0.097115948815169, 0.091958038358459, 0.0, 0.0, 0.042775652771872], [0.814705179343813, 0.071830415202806, 0.088634632923417, 0.0, 0.0, 0.024829772529964], [0.810810559108469, 0.09307523746704, 0.07013191935409, 0.0, 0.0, 0.025982284070401]], [[0.49398455849863, 0.426140625465263, 0.05412399682493, 0.01099992555604, 0.0, 0.014750893655138], [0.682378346150864, 0.265094810171474, 0.038171558236934, 0.009731287112482, 0.0, 0.004623998328246], [0.658603482030402, 0.287105183849127, 0.036496956814445, 0.009740912453964, 0.0, 0.008053464852062], [0.565553326584161, 0.205994259470781, 0.140678223704312, 0.067922369965135, 0.0, 0.019851820275611], [0.674173373364754, 0.284176898511658, 0.02578734534365, 0.011979805155723, 0.0, 0.003882577624215], [0.649831061848608, 0.283494262204673, 0.038916665230403, 0.016929732651336, 0.0, 0.010828278064979], [0.624206908435102, 0.296825933414313, 0.042100433815137, 0.019015162648896, 0.0, 0.017851561686552], [0.675944212991428, 0.271507773262773, 0.018215408606317, 0.019609686588199, 0.0, 0.014722918551283]], [[0.435343484769154, 0.118711491100046, 0.072211378193271, 0.115048818876497, 0.094212033074024, 0.164472793987007], [0.399568498967628, 0.222376615912885, 0.111558427129604, 0.074654745204429, 0.158971784612762, 0.032869928172692], [0.602243647118703, 0.082035346410011, 0.076148764787883, 0.128738865465155, 0.02991361431809, 0.080919761900159], [0.578869404882932, 0.137131389914721, 0.08320534005371, 0.046231292354142, 0.001814952130165, 0.152747620664331], [0.432948447136048, 0.032713524305028, 0.043715151617776, 0.162422655182334, 0.102397468414023, 0.225802753344791], [0.488486519773019, 0.183334867457996, 0.029967759052669, 0.125579742593202, 0.054723194282581, 0.117907916840532], [0.521194302671989, 0.142021849867807, 0.073733270910881, 0.089561895900468, 0.04494708170328, 0.128541598945575], [0.472332627788864, 0.174205890519938, 0.080285907892591, 0.085733075750172, 0.037878050550364, 0.149564447498071]], [[0.0, 0.0, 0.0, 0.891646913154029, 0.108353086845971, 0.0], [0.0, 0.0, 0.0, 0.895778247242033, 0.104221752757967, 0.0], [0.0, 0.0, 0.0, 0.940679712684282, 0.059320287315718, 0.0], [0.0, 0.0, 0.0, 0.708112782987612, 0.291887217012388, 0.0], [0.0, 0.0, 0.0, 0.926184312881082, 0.073815687118918, 0.0], [0.0, 0.0, 0.0, 0.923454596628354, 0.076545403371645, 0.0], [0.0, 0.0, 0.0, 0.943183641395396, 0.056816358604604, 0.0], [0.0, 0.0, 0.0, 0.946192689777362, 0.053807310222638, 0.0]], [[0.0, 0.0, 0.0, 0.932832341666545, 0.0, 0.067167658333455], [0.0, 0.0, 0.0, 0.941490581215939, 0.0, 0.058509418784061], [0.0, 0.0, 0.0, 0.949104948895107, 0.0, 0.050895051104893], [0.0, 0.0, 0.0, 0.950223407558705, 0.0, 0.049776592441295], [0.0, 0.0, 0.0, 0.852133147139067, 0.0, 0.147866852860933], [0.0, 0.0, 0.0, 0.936308607030735, 0.0, 0.063691392969265], [0.0, 0.0, 0.0, 0.772951103760549, 0.0, 0.227048896239451], [0.0, 0.0, 0.0, 0.748899020966609, 0.0, 0.251100979033391]], [[0.077667709529335, 0.602216603939134, 0.02189472456105, 0.090536615172092, 0.110500505978973, 0.097183840819416], [0.081867507958943, 0.59193675297642, 0.022698273886557, 0.096976556088589, 0.123410732556646, 0.083110176532845], [0.080967045143627, 0.536700790516288, 0.01824724851718, 0.096539074629786, 0.197929288875054, 0.069616552318065], [0.076386437898123, 0.320162682801711, 0.019488822360472, 0.104723011584224, 0.344991025248788, 0.134248020106683], [0.107807948922769, 0.571322514834875, 0.019325472261027, 0.080460172447919, 0.135323192212511, 0.085760699320899], [0.095202199680744, 0.585888861619238, 0.020650682424863, 0.078308408511231, 0.136135022161541, 0.083814825602383], [0.08624409857691, 0.616189169950296, 0.023638946491831, 0.088945122904679, 0.117401949573904, 0.06758071250238], [0.073172457027513, 0.573838505457188, 0.038012172547101, 0.112195001955616, 0.137548385746802, 0.06523347726578]], [[0.053783544900216, 0.428473904549332, 0.012814533654077, 0.098781751343394, 0.275607021287345, 0.130539244265637], [0.0953992436813, 0.514588360054763, 0.0120457533927, 0.089389237368917, 0.179083766162758, 0.109493639339561], [0.060252696338262, 0.413773080701217, 0.013136782357622, 0.093739870652746, 0.327523939210355, 0.091573630739798], [0.067730460702366, 0.360296549182686, 0.013209677351882, 0.062352236079584, 0.377552417280849, 0.118858659402634], [0.050629977602357, 0.534989453454623, 0.017819407973841, 0.114514468647952, 0.217021837819384, 0.065024854501842], [0.034207616985153, 0.415217658351599, 0.014927800747837, 0.103382058917759, 0.286050044706315, 0.146214820291338], [0.042283026085038, 0.454191927699252, 0.013601335643828, 0.113605078199579, 0.273888065981294, 0.102430566391009], [0.066893443110834, 0.417611601117442, 0.029647191526034, 0.145121565090293, 0.267575393438619, 0.07315080571678]], [[0.052518145898816, 0.394168164325069, 0.005702937607435, 0.240403876450379, 0.25104543116916, 0.056161444549141], [0.018576057601109, 0.450662687045129, 0.028068465633178, 0.17422375385886, 0.205793975100103, 0.12267506076162], [0.067423087861092, 0.402791357060757, 0.025349029460968, 0.248116719754482, 0.202863660837796, 0.053456145024904], [0.116261025963223, 0.269938065733606, 0.064660789375182, 0.073463036024695, 0.350278217483751, 0.125398865419541], [0.094097201936019, 0.410976809707191, 0.02995200464505, 0.124962935464857, 0.176320552399076, 0.163690495847807], [0.134423227292921, 0.354861784259154, 0.036371012571373, 0.158662876095134, 0.231628347486101, 0.084052752295318], [0.099574103404671, 0.400873599736388, 0.03315027628307, 0.195221190360518, 0.213672886049245, 0.057507944166108], [0.080322377944939, 0.412310589829734, 0.005760274189953, 0.225140400569279, 0.233822291493417, 0.042644065972678]], [[0.052067439008275, 0.56875698690263, 0.0, 0.056685573993329, 0.216612644821121, 0.105877355274646], [0.004223427454732, 0.583206694638934, 0.0, 0.072192606109048, 0.237103516628605, 0.103273755168681], [0.030707367671411, 0.528628259374562, 0.0, 0.062067713314087, 0.282573103525493, 0.096023556114447], [0.034581935857244, 0.489433637253375, 0.0, 0.021415963149732, 0.334046716216242, 0.120521747523408], [0.042900895618334, 0.597195978939135, 0.0, 0.04070509839892, 0.214204313368371, 0.104993713675241], [0.050677919659083, 0.580857203174572, 0.0, 0.039842665910097, 0.194986627882399, 0.133635583373848], [0.052838627114725, 0.548716176199193, 0.0, 0.059332637750113, 0.24695375187552, 0.092158807060448], [0.034127022750257, 0.693228205062926, 0.0, 0.062812604826499, 0.148583313440252, 0.061248853920066]], [[0.034242288608684, 0.63277746122811, 0.003385789152895, 0.090622046326107, 0.20205557438243, 0.036916840301774], [0.148540409821292, 0.573608031266171, 0.026873321155393, 0.063815555701656, 0.097866069463886, 0.089296612591602], [0.037532792637153, 0.534156903997681, 0.023907725911914, 0.049916487480394, 0.301268929710248, 0.053217160262609], [0.073987391191614, 0.508512340322537, 0.016367437727716, 0.048603628764813, 0.246581624907498, 0.105947577085823], [0.169875686180453, 0.546782999850862, 0.019109558581629, 0.074406538456662, 0.116288897834929, 0.073536319095465], [0.088116761778064, 0.476131095735483, 0.039572944289758, 0.080745399726906, 0.231292940557906, 0.084140857911883], [0.130530919296533, 0.513034740877365, 0.008322960400783, 0.097483193796039, 0.197597136935896, 0.053031048693384], [0.0918943529631, 0.653305526387849, 0.024615100136547, 0.086495536650335, 0.119479273774267, 0.024210210087903]], [[0.201280664560387, 0.405820861752268, 0.035521730963701, 0.0, 0.062373161026802, 0.295003581696843], [0.078453844279496, 0.205806442819802, 0.040276262203223, 0.0, 0.66585753107667, 0.00960591962081], [0.051961360530106, 0.218083858271816, 0.027320875507865, 0.0, 0.685753096335551, 0.016880809354663], [0.20508823598323, 0.613412327480019, 0.062181817476486, 0.0, 0.108181397536059, 0.011136221524206], [0.154752899807163, 0.541069992888923, 0.170900967377968, 0.0, 0.103827850007452, 0.029448289918493], [0.035409853370877, 0.156738289155875, 0.049171382881729, 0.0, 0.006947272778357, 0.751733201813161], [0.150072700314818, 0.703364738414177, 0.077356202090016, 0.0, 0.036258664941173, 0.032947694239816], [0.038979419228613, 0.311211445688643, 0.051311625359541, 0.0, 0.572504098169887, 0.025993411553316]], [[0.0, 0.799252139581111, 0.0, 0.0, 0.186313919386706, 0.014433941032183], [0.0, 0.877090998388272, 0.0, 0.0, 0.056457795033943, 0.066451206577785], [0.0, 0.73289267580175, 0.0, 0.0, 0.195187440810403, 0.071919883387847], [0.0, 0.590820906746908, 0.0, 0.0, 0.303722325195588, 0.105456768057504], [0.0, 0.76300897517049, 0.0, 0.0, 0.193648041089643, 0.043342983739867], [0.0, 0.735316712864997, 0.0, 0.0, 0.153124233886839, 0.111559053248164], [0.0, 0.791701810202487, 0.0, 0.0, 0.166069446472757, 0.042228743324756], [0.0, 0.857428919617166, 0.0, 0.0, 0.070115711185679, 0.072455369197155]], [[0.0, 0.494398485441854, 0.0, 0.0, 0.154186151581466, 0.35141536297668], [0.0, 0.649248950870154, 0.0, 0.0, 0.201091783850773, 0.149659265279073], [0.0, 0.65472937181425, 0.0, 0.0, 0.227343136722434, 0.117927491463315], [0.0, 0.648192922197569, 0.0, 0.0, 0.227104041082461, 0.12470303671997], [0.0, 0.645134307631908, 0.0, 0.0, 0.176244367270409, 0.178621325097683], [0.0, 0.558873334559532, 0.0, 0.0, 0.32665352799821, 0.114473137442257], [0.0, 0.726875968765994, 0.0, 0.0, 0.183133579554567, 0.08999045167944], [0.0, 0.664039833446719, 0.0, 0.0, 0.20108498175246, 0.134875184800821]], [[0.080285888702188, 0.483981966456152, 0.006324730698135, 0.059301005924464, 0.24755114334266, 0.122555264876401], [0.103304124684107, 0.553281988316051, 0.011944718410782, 0.050033556760739, 0.168156521228458, 0.113279090599862], [0.06109113144758, 0.516115373747466, 0.015193881350174, 0.056280308250425, 0.258944602232785, 0.09237470297157], [0.035428011871409, 0.426534773385399, 0.004634214049423, 0.068486644982661, 0.287656009947892, 0.177260345763216], [0.09455646550613, 0.527449643580252, 0.016052780177115, 0.04667953141943, 0.210087623556792, 0.105173955760281], [0.055682405922711, 0.510832372163169, 0.021468645304961, 0.053829134480633, 0.221322156096954, 0.136865286031573], [0.055552388668346, 0.505273876362072, 0.012198657865043, 0.06307764405738, 0.268193773191989, 0.095703659855169], [0.074757310249798, 0.5075719970477, 0.022499150367939, 0.078702630830332, 0.226154274965165, 0.090314636539066]], [[0.0, 0.693464673357969, 0.0, 0.0, 0.283231441997443, 0.023303884644588], [0.0, 0.798418260963247, 0.0, 0.0, 0.133898920306618, 0.067682818730135], [0.0, 0.672312092588148, 0.0, 0.0, 0.295725602187601, 0.031962305224251], [0.0, 0.648520719910503, 0.0, 0.0, 0.2496113469834, 0.101867933106097], [0.0, 0.889262565054868, 0.0, 0.0, 0.094048870613161, 0.016688564331971], [0.0, 0.73284811190595, 0.0, 0.0, 0.228296289292185, 0.038855598801865], [0.0, 0.887978060829331, 0.0, 0.0, 0.068420587282071, 0.043601351888598], [0.0, 0.916135759364643, 0.0, 0.0, 0.052067862336998, 0.031796378298359]], [[0.079480549323354, 0.460869098915167, 0.019832351324402, 0.098451473836187, 0.243831794507702, 0.097534732093188], [0.073966138098158, 0.610926769339705, 0.018360878424884, 0.077318908003718, 0.155560285452343, 0.063867020681192], [0.062978592726473, 0.439525888967372, 0.021880290163476, 0.084882365418685, 0.327774003495833, 0.06295885922816], [0.060021501150404, 0.403744351606226, 0.006639989620502, 0.08098723553139, 0.358814764786802, 0.089792157304677], [0.088342298024067, 0.512399566954199, 0.022752388922845, 0.085254198927713, 0.183959353975099, 0.107292193196076], [0.125171127295567, 0.464628300120016, 0.018381761885263, 0.087802925221918, 0.181103451310852, 0.122912434166385], [0.091959406487394, 0.516190274484377, 0.03192825408182, 0.101060157952746, 0.18365181065775, 0.075210096335913], [0.098951447238075, 0.440872293193915, 0.033503357664606, 0.132243248834015, 0.22419541329077, 0.07023423977862]], [[0.045306227761565, 0.294492638441381, 0.305656591841141, 0.199517906276063, 0.100966676004628, 0.054059959675222], [0.039750756960949, 0.290804123951822, 0.278874918829258, 0.242926515398736, 0.102045007328404, 0.045598677530831], [0.04443725424896, 0.293126175129895, 0.261102279225067, 0.209534081296563, 0.135254623483865, 0.05654558661565], [0.075028766774942, 0.219596420852574, 0.182564291518181, 0.347737619255754, 0.141458421753311, 0.033614479845239], [0.05348959137009, 0.25946175829896, 0.284265880502745, 0.203265305334528, 0.133669375940091, 0.065848088553587], [0.042429129525124, 0.330613976682975, 0.249173379472617, 0.209877656462726, 0.114094075200184, 0.053811782656374], [0.051291337627477, 0.254187907930515, 0.263015125942726, 0.230518652406331, 0.138494457471728, 0.062492518621222], [0.056166208490828, 0.291157497971753, 0.246015503023697, 0.219016928108894, 0.123570644098442, 0.064073218306386]], [[0.0, 0.00281331761358, 0.91558165532992, 0.038242379746113, 0.014290941366365, 0.029071705944022], [0.0, 0.002787497021362, 0.929617323433006, 0.046484620531565, 0.016436703767043, 0.004673855247025], [0.0, 0.003159791730331, 0.922972504358452, 0.054583709567929, 0.010222801020394, 0.009061193322895], [0.0, 0.004991316203296, 0.726104675525185, 0.233542046350433, 0.025205482953053, 0.010156478968033], [0.0, 0.004969645861313, 0.922014710546053, 0.050128729283609, 0.014362518524313, 0.008524395784713], [0.0, 0.005009185218688, 0.925290133720075, 0.043785283190203, 0.01376604339121, 0.012149354479824], [0.0, 0.003998485722219, 0.956462427460704, 0.01716407168358, 0.014524374066248, 0.007850641067249], [0.0, 0.003898013888775, 0.932039521552317, 0.039665280906942, 0.013776897885782, 0.010620285766184]], [[0.0, 0.0, 0.911486359528546, 0.006089212312052, 0.050302542833635, 0.032121885325766], [0.0, 0.0, 0.873787548922963, 0.008183532370884, 0.082464360721555, 0.035564557984597], [0.0, 0.0, 0.887063138524477, 0.012261366813783, 0.07001985964215, 0.03065563501959], [0.0, 0.0, 0.846445405162344, 0.111241155744221, 0.015189805257109, 0.027123633836327], [0.0, 0.0, 0.896300560135217, 0.010256686645362, 0.071725137223297, 0.021717615996124], [0.0, 0.0, 0.869126185075809, 0.013230366496145, 0.080465621233375, 0.037177827194671], [0.0, 0.0, 0.897034669975146, 0.010453373633071, 0.065888714079469, 0.026623242312315], [0.0, 0.0, 0.903354499978201, 0.010020645496002, 0.067849804327331, 0.018775050198465]], [[0.0, 0.0, 0.497356971240802, 0.502643028759198, 0.0, 0.0], [0.0, 0.0, 0.674528587972767, 0.325471412027233, 0.0, 0.0], [0.0, 0.0, 0.229560200805443, 0.770439799194556, 0.0, 0.0], [0.0, 0.0, 0.071442497675404, 0.928557502324596, 0.0, 0.0], [0.0, 0.0, 0.683677630664734, 0.316322369335266, 0.0, 0.0], [0.0, 0.0, 0.37228109555013, 0.62771890444987, 0.0, 0.0], [0.0, 0.0, 0.35092652996092, 0.64907347003908, 0.0, 0.0], [0.0, 0.0, 0.60719291577953, 0.39280708422047, 0.0, 0.0]], [[0.0, 0.0, 0.0, 0.494645540909619, 0.151722789488092, 0.35363166960229], [0.0, 0.0, 0.0, 0.795030989368743, 0.143989287884902, 0.060979722746355], [0.0, 0.0, 0.0, 0.724921262521481, 0.215805494212845, 0.059273243265674], [0.0, 0.0, 0.0, 0.839987420559258, 0.072563521806769, 0.087449057633973], [0.0, 0.0, 0.0, 0.73497115100494, 0.17360369716459, 0.09142515183047], [0.0, 0.0, 0.0, 0.782018846693143, 0.137274274535421, 0.080706878771436], [0.0, 0.0, 0.0, 0.8663960975612, 0.071921391298089, 0.061682511140711], [0.0, 0.0, 0.0, 0.822386940022271, 0.085944442279263, 0.091668617698466]], [[0.0, 0.0, 1.0, 0.0, 0.0, 0.0], [0.0, 0.0, 1.0, 0.0, 0.0, 0.0], [0.0, 0.0, 1.0, 0.0, 0.0, 0.0], [0.0, 0.0, 1.0, 0.0, 0.0, 0.0], [0.0, 0.0, 1.0, 0.0, 0.0, 0.0], [0.0, 0.0, 1.0, 0.0, 0.0, 0.0], [0.0, 0.0, 1.0, 0.0, 0.0, 0.0], [0.0, 0.0, 1.0, 0.0, 0.0, 0.0]], [[0.0, 0.0, 0.0, 0.0, 0.0, 1.0], [0.0, 0.0, 0.0, 0.0, 0.0, 1.0], [0.0, 0.0, 0.0, 0.0, 0.0, 1.0], [0.0, 0.0, 0.0, 0.0, 0.0, 1.0], [0.0, 0.0, 0.0, 0.0, 0.0, 1.0], [0.0, 0.0, 0.0, 0.0, 0.0, 1.0], [0.0, 0.0, 0.0, 0.0, 0.0, 1.0], [0.0, 0.0, 0.0, 0.0, 0.0, 1.0]], [[0.0, 0.212044277539207, 0.0, 0.0, 0.289055248715417, 0.498900473745376], [0.0, 0.732030984733148, 0.0, 0.0, 0.095631392937127, 0.172337622329724], [0.0, 0.610545190611469, 0.0, 0.0, 0.076403340008722, 0.313051469379809], [0.0, 0.569357228846196, 0.0, 0.0, 0.189161675975607, 0.241481095178197], [0.0, 0.671218353410209, 0.0, 0.0, 0.202153951545153, 0.126627695044638], [0.0, 0.587637058789425, 0.0, 0.0, 0.168983205558508, 0.243379735652067], [0.0, 0.570644134795375, 0.0, 0.0, 0.218283465319412, 0.211072399885213], [0.0, 0.496166166665741, 0.0, 0.0, 0.256156814464881, 0.247677018869378]], [[0.104678202045683, 0.123618378798534, 0.0, 0.422663385505914, 0.065587176766542, 0.283452856883327], [0.215674890529272, 0.076786108199296, 0.0, 0.538896252307668, 0.065664988249468, 0.102977760714296], [0.146181369312506, 0.150288536835658, 0.0, 0.527030141159034, 0.08103844198432, 0.095461510708482], [0.098540772663561, 0.477437064059515, 0.0, 0.245301662066666, 0.092656352078268, 0.086064149131991], [0.170390028753735, 0.040085565202175, 0.0, 0.637749636413725, 0.074836997405225, 0.07693777222514], [0.17143024089659, 0.041547233719007, 0.0, 0.611024025652744, 0.076571295339183, 0.099427204392476], [0.22305726718672, 0.051387781030365, 0.0, 0.566409118700139, 0.065059540213252, 0.094086292869525], [0.179505930291903, 0.038825468182765, 0.0, 0.623356104486167, 0.075199485519316, 0.083113011519848]], [[0.0, 0.0, 0.0, 0.947620307685572, 0.031879872756052, 0.020499819558376], [0.0, 0.0, 0.0, 0.843481355455872, 0.141126941566129, 0.015391702977999], [0.0, 0.0, 0.0, 0.87238610581524, 0.107185990419015, 0.020427903765746], [0.0, 0.0, 0.0, 0.893634182148601, 0.07102830688226, 0.035337510969139], [0.0, 0.0, 0.0, 0.92759020648045, 0.055253934650572, 0.017155858868978], [0.0, 0.0, 0.0, 0.94067115074633, 0.037658101358866, 0.021670747894805], [0.0, 0.0, 0.0, 0.882721900202507, 0.101884428293354, 0.015393671504139], [0.0, 0.0, 0.0, 0.917424994713769, 0.063695122364838, 0.018879882921393]], [[0.069133588594207, 0.005669604424661, 0.77371595818119, 0.151480848799941, 0.0, 0.0], [0.063341660304778, 0.007262708510497, 0.793187652136375, 0.136207979048349, 0.0, 0.0], [0.069943709209642, 0.007276982347511, 0.755708102595824, 0.167071205847023, 0.0, 0.0], [0.043711993280632, 0.005837139802242, 0.322298854776648, 0.628152012140479, 0.0, 0.0], [0.079539160376392, 0.005800144439994, 0.79617474987875, 0.118485945304863, 0.0, 0.0], [0.075067768621345, 0.005430774140862, 0.819262593589352, 0.100238863648441, 0.0, 0.0], [0.077416234816674, 0.005025743764648, 0.771200548760588, 0.14635747265809, 0.0, 0.0], [0.081149783717706, 0.004295824646962, 0.789742113358911, 0.124812278276421, 0.0, 0.0]], [[0.0, 0.0, 0.536194027195277, 0.463805972804723, 0.0, 0.0], [0.0, 0.0, 0.576146141122722, 0.423853858877279, 0.0, 0.0], [0.0, 0.0, 0.653822400148926, 0.346177599851074, 0.0, 0.0], [0.0, 0.0, 0.09757331501537, 0.90242668498463, 0.0, 0.0], [0.0, 0.0, 0.636563841652673, 0.363436158347327, 0.0, 0.0], [0.0, 0.0, 0.670713978435947, 0.329286021564053, 0.0, 0.0], [0.0, 0.0, 0.661172649318751, 0.338827350681249, 0.0, 0.0], [0.0, 0.0, 0.669532953732477, 0.330467046267523, 0.0, 0.0]], [[0.0, 0.0, 0.809135630807836, 0.190864369192164, 0.0, 0.0], [0.0, 0.0, 0.795546831595406, 0.204453168404594, 0.0, 0.0], [0.0, 0.0, 0.916748424942925, 0.083251575057075, 0.0, 0.0], [0.0, 0.0, 0.526895841254384, 0.473104158745616, 0.0, 0.0], [0.0, 0.0, 0.95696641023925, 0.04303358976075, 0.0, 0.0], [0.0, 0.0, 0.961515331080054, 0.038484668919945, 0.0, 0.0], [0.0, 0.0, 0.865963585509424, 0.134036414490576, 0.0, 0.0], [0.0, 0.0, 0.872247113515441, 0.127752886484559, 0.0, 0.0]], [[0.572612713375528, 0.104683760236864, 0.020370279658912, 0.210785963890067, 0.0, 0.091547282838628], [0.647857807569303, 0.124630471578819, 0.038065141435087, 0.108264513805462, 0.0, 0.081182065611329], [0.561795935612735, 0.107427742447603, 0.047167648944733, 0.193547092737509, 0.0, 0.09006158025742], [0.358563223035613, 0.160088457484016, 0.1209454295681, 0.337052419620403, 0.0, 0.023350470291869], [0.540519282865064, 0.131962192826499, 0.054406724742044, 0.211626490124184, 0.0, 0.06148530944221], [0.583849189123777, 0.09178754597497, 0.049676696153838, 0.218928502511583, 0.0, 0.055758066235832], [0.589624765235046, 0.068375805621784, 0.035976388193606, 0.242700299922125, 0.0, 0.063322741027439], [0.564205423110177, 0.109491726743254, 0.046030541932534, 0.238211291962258, 0.0, 0.042061016251777]], [[0.080284361166954, 0.207349792470759, 0.0, 0.071388389628707, 0.423218728948554, 0.217758727785025], [0.084066740294223, 0.357427351545576, 0.0, 0.091793795542911, 0.324623521575629, 0.142088591041661], [0.018387904890611, 0.311724540215988, 0.0, 0.060463423122021, 0.459783089022343, 0.149641042749038], [0.068131088706407, 0.193223419524619, 0.0, 0.218614039676657, 0.349075180950326, 0.170956271141992], [0.053139303265555, 0.388800069601798, 0.0, 0.077727847367388, 0.351751948997422, 0.128580830767837], [0.049286167271865, 0.227895181231742, 0.0, 0.083722197224165, 0.379827028042899, 0.259269426229329], [0.014714358558583, 0.32345702976588, 0.0, 0.063829019331179, 0.425630069782301, 0.172369522562056], [0.038220162164754, 0.248770989445647, 0.0, 0.042956661054949, 0.303998657947835, 0.366053529386816]], [[0.175786209940915, 0.545018430960343, 0.0, 0.164534565575311, 0.114660793523431, 0.0], [0.253954894934417, 0.50692604248856, 0.0, 0.188141682600428, 0.050977379976594, 0.0], [0.190528916763335, 0.572312938808612, 0.0, 0.108904183354101, 0.128253961073953, 0.0], [0.180747886520575, 0.379092624421147, 0.0, 0.235223548601488, 0.204935940456791, 0.0], [0.38673188684741, 0.497130274008405, 0.0, 0.068622847773657, 0.047514991370528, 0.0], [0.20019677841632, 0.670071965287767, 0.0, 0.086265194022554, 0.043466062273359, 0.0], [0.206427955781949, 0.592727261301926, 0.0, 0.140423877727829, 0.060420905188296, 0.0], [0.332022604833741, 0.535374715991269, 0.0, 0.055188136875559, 0.07741454229943, 0.0]], [[0.139611056141336, 0.305599354620571, 0.193462550878431, 0.085747258805707, 0.211220537246447, 0.064359242307508], [0.252922712401848, 0.288055750033281, 0.206303108087156, 0.09309867733612, 0.115484374827801, 0.044135377313795], [0.229338938907366, 0.376090453833025, 0.194877931804366, 0.033027414212261, 0.090994138942081, 0.075671122300901], [0.24301916172694, 0.431247224855933, 0.16255578202284, 0.089628192195741, 0.012821278831568, 0.060728360366978], [0.185199908959991, 0.42577321658521, 0.228945081172252, 0.027584938122785, 0.089738148252117, 0.042758706907646], [0.140139168827237, 0.300186653390642, 0.21519068584085, 0.046365093991487, 0.25589948158124, 0.042218916368544], [0.163130296533149, 0.275734757037001, 0.219662665202044, 0.040647700491057, 0.249025904501935, 0.051798676234813], [0.229392219117815, 0.330405003999691, 0.250171229874227, 0.034828713203822, 0.112796238397858, 0.042406595406586]], [[0.247146700695934, 0.365127939391401, 0.25020180844057, 0.137523551472096, 0.0, 0.0], [0.268252528959822, 0.364063614739854, 0.287015780853239, 0.080668075447085, 0.0, 0.0], [0.25426498387441, 0.385846862568754, 0.2709040599368, 0.088984093620036, 0.0, 0.0], [0.351221481774761, 0.256868094943787, 0.233542511674367, 0.158367911607084, 0.0, 0.0], [0.145492902654343, 0.318824475913272, 0.367293574668291, 0.168389046764094, 0.0, 0.0], [0.173888062099663, 0.450983965776664, 0.25968361543555, 0.115444356688124, 0.0, 0.0], [0.157677281536132, 0.414098279519152, 0.330400765349957, 0.097823673594759, 0.0, 0.0], [0.286500743767656, 0.319312270625803, 0.278409761301134, 0.115777224305407, 0.0, 0.0]], [[0.155275965030988, 0.449601704206702, 0.39512233076231, 0.0, 0.0, 0.0], [0.17733577443179, 0.466892234824847, 0.355771990743363, 0.0, 0.0, 0.0], [0.244128224597366, 0.254552109294397, 0.501319666108236, 0.0, 0.0, 0.0], [0.444809943742141, 0.315216271745016, 0.239973784512843, 0.0, 0.0, 0.0], [0.215225124380422, 0.09996882857116, 0.684806047048418, 0.0, 0.0, 0.0], [0.131592042413081, 0.400638998103238, 0.467768959483681, 0.0, 0.0, 0.0], [0.191784346432146, 0.321399229726531, 0.486816423841322, 0.0, 0.0, 0.0], [0.278163436777117, 0.198950587200605, 0.522885976022277, 0.0, 0.0, 0.0]], [[0.299066547699639, 0.343606337479549, 0.224324140860308, 0.072167099938382, 0.0, 0.060835874022123], [0.432090698156003, 0.27695307247079, 0.229707769372549, 0.023153788132883, 0.0, 0.038094671867774], [0.081408541207828, 0.063999644744044, 0.838483923004641, 0.007265863847066, 0.0, 0.008842027196422], [0.321542501042627, 0.237315625336102, 0.218816274615986, 0.166596884757412, 0.0, 0.055728714247873], [0.289206317966939, 0.241351651636214, 0.360141086894799, 0.064045419105727, 0.0, 0.045255524396321], [0.263393100453227, 0.272601402545363, 0.302054697836253, 0.127602033891705, 0.0, 0.034348765273452], [0.069719512548183, 0.063780776982993, 0.839082559329525, 0.021181468920679, 0.0, 0.00623568221862], [0.355003885642001, 0.276351017704852, 0.273127065612614, 0.076671381775161, 0.0, 0.018846649265372]], [[0.385417421471572, 0.282981408921415, 0.277372206982683, 0.03710331139204, 0.0, 0.01712565123229], [0.348665180586675, 0.329008762249371, 0.265410290257416, 0.029107618790307, 0.0, 0.027808148116231], [0.337064671080288, 0.345293125440197, 0.233620650003856, 0.061121130011087, 0.0, 0.022900423464573], [0.417302836737726, 0.230978162055771, 0.166152505434637, 0.15806776840522, 0.0, 0.027498727366646], [0.3813236307514, 0.35544196892912, 0.187987000064691, 0.062719868427976, 0.0, 0.012527531826813], [0.384076439444705, 0.357122176963922, 0.186480679534589, 0.043957582071163, 0.0, 0.028363121985621], [0.396722980925558, 0.278283445966377, 0.232551157496814, 0.067894085220952, 0.0, 0.024548330390299], [0.343473017362713, 0.307456723865676, 0.291068746394143, 0.033127366582649, 0.0, 0.024874145794819]], [[0.313298261860123, 0.330501224257361, 0.249405115418509, 0.021117269748399, 0.0, 0.085678128715607], [0.366789653588124, 0.251967423863341, 0.356016151509664, 0.01848307414417, 0.0, 0.006743696894702], [0.302430568582297, 0.264539449265349, 0.374687567725935, 0.045068030793481, 0.0, 0.013274383632938], [0.333682869476621, 0.284519578961546, 0.290258457303756, 0.081336942978302, 0.0, 0.010202151279776], [0.276203550379718, 0.318329086254727, 0.370623051376722, 0.028429604702779, 0.0, 0.006414707286055], [0.262924303562549, 0.338720964964786, 0.373196890207722, 0.020421260927742, 0.0, 0.004736580337202], [0.302909651805346, 0.262689671692039, 0.401847634213315, 0.027578229180821, 0.0, 0.004974813108479], [0.270145089905616, 0.320408848488664, 0.373215284291818, 0.024050284245182, 0.0, 0.01218049306872]], [[0.469414958199305, 0.282662848200855, 0.247922193599841, 0.0, 0.0, 0.0], [0.439407129723751, 0.32175573843845, 0.238837131837798, 0.0, 0.0, 0.0], [0.345973436345527, 0.387483098353282, 0.266543465301191, 0.0, 0.0, 0.0], [0.39742518261649, 0.394630841476497, 0.207943975907013, 0.0, 0.0, 0.0], [0.576413367089167, 0.23334740801293, 0.190239224897903, 0.0, 0.0, 0.0], [0.371311951484732, 0.346622917164298, 0.28206513135097, 0.0, 0.0, 0.0], [0.336676727987355, 0.347781813405899, 0.315541458606746, 0.0, 0.0, 0.0], [0.276070243357845, 0.379770628935979, 0.344159127706175, 0.0, 0.0, 0.0]], [[0.195954112604647, 0.667088255480115, 0.136957631915237, 0.0, 0.0, 0.0], [0.353289285821614, 0.369594007991618, 0.277116706186768, 0.0, 0.0, 0.0], [0.107088238692132, 0.476111402321367, 0.416800358986502, 0.0, 0.0, 0.0], [0.542815607732064, 0.413307797958088, 0.043876594309848, 0.0, 0.0, 0.0], [0.239501577738271, 0.454750965169959, 0.30574745709177, 0.0, 0.0, 0.0], [0.447043229052515, 0.163202812155957, 0.389753958791528, 0.0, 0.0, 0.0], [0.278829173661738, 0.268053983907089, 0.453116842431173, 0.0, 0.0, 0.0], [0.461412549905112, 0.279317077747422, 0.259270372347466, 0.0, 0.0, 0.0]], [[0.0, 0.083781314901177, 0.031232732993615, 0.022726728543016, 0.425686973230571, 0.436572250331621], [0.0, 0.078691223114329, 0.094671335413502, 0.033200291133171, 0.406053056430237, 0.387384093908761], [0.0, 0.085407715373911, 0.015034386029934, 0.049547465897473, 0.435620478852854, 0.414389953845829], [0.0, 0.04994324660668, 0.035289162897892, 0.020431091756518, 0.38602879951087, 0.508307699228039], [0.0, 0.099585065838591, 0.00995369272654, 0.027317644228943, 0.434991675302413, 0.428151921903514], [0.0, 0.097923396562339, 0.05338947010088, 0.013212740665992, 0.424356843961316, 0.411117548709474], [0.0, 0.072496846256343, 0.0400067786292, 0.055584570504454, 0.41993703328881, 0.411974771321193], [0.0, 0.079139328211509, 0.061223342820841, 0.041181466858223, 0.617426705003692, 0.201029157105734]], [[0.0, 0.068441224892561, 0.298836072238467, 0.030934848102056, 0.536945419263834, 0.064842435503082], [0.0, 0.046428910200102, 0.32952760406602, 0.049738934328912, 0.51286760346577, 0.061436947939195], [0.0, 0.079559886565378, 0.291568279663694, 0.037758519527085, 0.510142912860691, 0.080970401383153], [0.0, 0.110058619237764, 0.1520548078855, 0.045330056491965, 0.549024235102411, 0.14353228128236], [0.0, 0.085352489119793, 0.3828513944587, 0.03224291112862, 0.466218480258132, 0.033334725034755], [0.0, 0.057378399437295, 0.328877759818695, 0.056054424975622, 0.512475881822911, 0.045213533945477], [0.0, 0.08350236509735, 0.335116159484561, 0.066997768789738, 0.451265412242464, 0.063118294385887], [0.0, 0.126247942357878, 0.288525662778408, 0.028229855601761, 0.511304929239201, 0.045691610022752]], [[0.0, 0.0, 0.618224685463688, 0.0, 0.381775314536312, 0.0], [0.0, 0.0, 0.502191654965137, 0.0, 0.497808345034863, 0.0], [0.0, 0.0, 0.333136100540232, 0.0, 0.666863899459768, 0.0], [0.0, 0.0, 0.379205106200279, 0.0, 0.620794893799721, 0.0], [0.0, 0.0, 0.785842706336126, 0.0, 0.214157293663874, 0.0], [0.0, 0.0, 0.654393119534724, 0.0, 0.345606880465276, 0.0], [0.0, 0.0, 0.741520507593095, 0.0, 0.258479492406905, 0.0], [0.0, 0.0, 0.634640916229076, 0.0, 0.365359083770924, 0.0]], [[0.0, 0.0, 0.194274486426582, 0.052684661972933, 0.405306703812332, 0.347734147788152], [0.0, 0.0, 0.259574996009102, 0.050970844446727, 0.653961774746989, 0.035492384797183], [0.0, 0.0, 0.127979135139085, 0.154546822449844, 0.676730382873289, 0.040743659537783], [0.0, 0.0, 0.111361193850845, 0.55378691002757, 0.272580833521726, 0.062271062599859], [0.0, 0.0, 0.23581614802227, 0.065981076142629, 0.582691838387053, 0.115510937448048], [0.0, 0.0, 0.200859985747567, 0.076865248604707, 0.606288129700539, 0.115986635947186], [0.0, 0.0, 0.121979453787388, 0.059491144595476, 0.601424383754899, 0.217105017862237], [0.0, 0.0, 0.136895297964218, 0.120937392949268, 0.687019345661234, 0.05514796342528]], [[0.0, 0.0, 0.215609163380635, 0.0, 0.156997936137901, 0.627392900481464], [0.0, 0.0, 0.412059815730199, 0.0, 0.497156458168307, 0.090783726101494], [0.0, 0.0, 0.399872349266319, 0.0, 0.421425281242161, 0.17870236949152], [0.0, 0.0, 0.634011836787192, 0.0, 0.255111376317972, 0.110876786894836], [0.0, 0.0, 0.486079194587747, 0.0, 0.404623716605971, 0.109297088806282], [0.0, 0.0, 0.310418027660906, 0.0, 0.426591962869967, 0.262990009469127], [0.0, 0.0, 0.372906781630163, 0.0, 0.423262223884437, 0.2038309944854], [0.0, 0.0, 0.270502776652564, 0.0, 0.434203078013423, 0.295294145334013]], [[0.0, 0.145416300034222, 0.369199403784397, 0.0, 0.485384296181381, 0.0], [0.0, 0.173114091903304, 0.371687154185135, 0.0, 0.455198753911562, 0.0], [0.0, 0.17608506106574, 0.413607606260277, 0.0, 0.410307332673982, 0.0], [0.0, 0.299440008276697, 0.318704960286741, 0.0, 0.381855031436562, 0.0], [0.0, 0.446314051707531, 0.222415070935151, 0.0, 0.331270877357319, 0.0], [0.0, 0.39760388220916, 0.244917469700243, 0.0, 0.357478648090598, 0.0], [0.0, 0.329288541271735, 0.351799786987298, 0.0, 0.318911671740966, 0.0], [0.0, 0.52415115078575, 0.212919280374644, 0.0, 0.262929568839606, 0.0]], [[0.130564439861658, 0.494773068040318, 0.0, 0.141637433024539, 0.150100144132775, 0.08292491494071], [0.16226732134844, 0.416999134131765, 0.0, 0.152590637768485, 0.228002848428595, 0.040140058322715], [0.173144249595191, 0.465110804524686, 0.0, 0.066422027402015, 0.229381616666199, 0.065941301811909], [0.113687912060652, 0.26662378142856, 0.0, 0.141984320199736, 0.371272782461645, 0.106431203849407], [0.190751449455726, 0.494350910583052, 0.0, 0.061578427846899, 0.221021169727381, 0.032298042386943], [0.247643212837632, 0.403538197824779, 0.0, 0.078048829510494, 0.235207080645179, 0.035562679181915], [0.211779807039208, 0.408236966495393, 0.0, 0.164249840158791, 0.184483494574077, 0.031249891732532], [0.246186783320316, 0.467474918511469, 0.0, 0.013354058236323, 0.239542996144789, 0.033441243787102]], [[0.0, 0.056738223716028, 0.22453027401177, 0.0, 0.447028936305564, 0.271702565966638], [0.0, 0.052284607310408, 0.212794697532929, 0.0, 0.658156529801182, 0.07676416535548], [0.0, 0.089943628509233, 0.265859631236102, 0.0, 0.551448409532912, 0.092748330721754], [0.0, 0.31179699382837, 0.043802828521122, 0.0, 0.552034352997312, 0.092365824653196], [0.0, 0.050906470772509, 0.245939183382167, 0.0, 0.638314838447857, 0.064839507397467], [0.0, 0.036299804794308, 0.26700492906165, 0.0, 0.571602238031679, 0.125093028112362], [0.0, 0.103103288303223, 0.272557639059749, 0.0, 0.583391875817515, 0.040947196819512], [0.0, 0.203505764680765, 0.186836003677251, 0.0, 0.512864688171309, 0.096793543470675]], [[0.0, 0.0, 0.032883877451896, 0.0, 0.731317485829115, 0.235798636718989], [0.0, 0.0, 0.063863854413248, 0.0, 0.310713025516009, 0.625423120070743], [0.0, 0.0, 0.050939672633614, 0.0, 0.721308294195831, 0.227752033170555], [0.0, 0.0, 0.053339525391798, 0.0, 0.792189397778197, 0.154471076830004], [0.0, 0.0, 0.185481783350719, 0.0, 0.608355747242474, 0.206162469406807], [0.0, 0.0, 0.271849187687471, 0.0, 0.635471734941235, 0.092679077371294], [0.0, 0.0, 0.203047152307306, 0.0, 0.566746785763073, 0.230206061929621], [0.0, 0.0, 0.277209224304253, 0.0, 0.691097574013929, 0.031693201681817]], [[0.0, 0.005322451469873, 0.250247174594798, 0.134385955373115, 0.418529072367203, 0.191515346195012], [0.0, 0.005066479696007, 0.23426932128608, 0.173958836972452, 0.390869390203497, 0.195835971841965], [0.0, 0.005543553702275, 0.217643930010766, 0.160486891626043, 0.422501031783974, 0.193824592876943], [0.0, 0.007833252218739, 0.052625834182547, 0.108355407401075, 0.50970308735811, 0.321482418839529], [0.0, 0.017995924864275, 0.211069119979751, 0.162622463383491, 0.406986103226226, 0.201326388546256], [0.0, 0.010440519852364, 0.226304368351333, 0.15078445086073, 0.443525045056416, 0.168945615879158], [0.0, 0.009248229952273, 0.18658138408492, 0.119385874538448, 0.457086940587016, 0.227697570837343], [0.0, 0.033378734781926, 0.199108633066914, 0.132711117696357, 0.432788104333421, 0.202013410121383]], [[0.576609467372592, 0.108898586247017, 0.257334613661097, 0.029829395048798, 0.0, 0.027327937670496], [0.546874687549526, 0.153050072425121, 0.23686363908019, 0.033170109218235, 0.0, 0.030041491726927], [0.49004745842924, 0.135118378779991, 0.301326835767411, 0.049056835663309, 0.0, 0.024450491360048], [0.426240800507793, 0.18522229787122, 0.302796942343103, 0.063795679486667, 0.0, 0.021944279791217], [0.205046637716046, 0.150672997090208, 0.525683406834058, 0.086937456147042, 0.0, 0.031659502212645], [0.508705878500372, 0.054580306669066, 0.355885759533043, 0.062839226863154, 0.0, 0.017988828434364], [0.38276097782581, 0.103446668626827, 0.41059932214648, 0.090697369613048, 0.0, 0.012495661787835], [0.545908674829009, 0.078116374736849, 0.310531366807236, 0.044624423385476, 0.0, 0.02081916024143]], [[0.0, 0.0, 1.0, 0.0, 0.0, 0.0], [0.0, 0.0, 1.0, 0.0, 0.0, 0.0], [0.0, 0.0, 1.0, 0.0, 0.0, 0.0], [0.0, 0.0, 1.0, 0.0, 0.0, 0.0], [0.0, 0.0, 1.0, 0.0, 0.0, 0.0], [0.0, 0.0, 1.0, 0.0, 0.0, 0.0], [0.0, 0.0, 1.0, 0.0, 0.0, 0.0], [0.0, 0.0, 1.0, 0.0, 0.0, 0.0]], [[0.0, 0.0, 0.57960467743676, 0.0, 0.42039532256324, 0.0], [0.0, 0.0, 0.599039585401841, 0.0, 0.400960414598159, 0.0], [0.0, 0.0, 0.516195739521637, 0.0, 0.483804260478363, 0.0], [0.0, 0.0, 0.632533378147861, 0.0, 0.367466621852139, 0.0], [0.0, 0.0, 0.703287896444994, 0.0, 0.296712103555006, 0.0], [0.0, 0.0, 0.677430684872716, 0.0, 0.322569315127284, 0.0], [0.0, 0.0, 0.559243247563252, 0.0, 0.440756752436748, 0.0], [0.0, 0.0, 0.627066830645193, 0.0, 0.372933169354807, 0.0]], [[0.0, 0.0, 0.190251494566547, 0.051988889247685, 0.672728881563786, 0.085030734621982], [0.0, 0.0, 0.191686654089214, 0.066957546735284, 0.590970597902483, 0.150385201273018], [0.0, 0.0, 0.1983013771785, 0.069880187140599, 0.593526044015518, 0.138292391665383], [0.0, 0.0, 0.155124300158521, 0.167374699069822, 0.476979427061613, 0.200521573710043], [0.0, 0.0, 0.22488134616322, 0.031247192015653, 0.655227530245494, 0.088643931575633], [0.0, 0.0, 0.185215498132363, 0.05943780618418, 0.604450686273304, 0.150896009410153], [0.0, 0.0, 0.125618699582534, 0.113410634630443, 0.548766160007344, 0.212204505779679], [0.0, 0.0, 0.190569472404439, 0.057077891250895, 0.577110316233736, 0.175242320110929]], [[0.0, 0.0, 0.6396525853673, 0.0, 0.247200516325388, 0.113146898307312], [0.0, 0.0, 0.425181889062185, 0.0, 0.390350166627539, 0.184467944310275], [0.0, 0.0, 0.29431929867378, 0.0, 0.313652733021443, 0.392027968304777], [0.0, 0.0, 0.019415795684856, 0.0, 0.729223278916763, 0.251360925398382], [0.0, 0.0, 0.491220642090617, 0.0, 0.294245193082486, 0.214534164826898], [0.0, 0.0, 0.492581948838419, 0.0, 0.215442115269111, 0.29197593589247], [0.0, 0.0, 0.20342835567333, 0.0, 0.261369469296648, 0.535202175030022], [0.0, 0.0, 0.17709585420539, 0.0, 0.214282341992908, 0.608621803801702]], [[0.839631142871664, 0.0, 0.125339391898348, 0.035029465229988, 0.0, 0.0], [0.902118425184776, 0.0, 0.084885068357292, 0.012996506457932, 0.0, 0.0], [0.83344321870016, 0.0, 0.123723565386474, 0.042833215913366, 0.0, 0.0], [0.624890796192073, 0.0, 0.212683841724934, 0.162425362082993, 0.0, 0.0], [0.764213591529507, 0.0, 0.137575169508709, 0.098211238961785, 0.0, 0.0], [0.799247266534089, 0.0, 0.092671493973274, 0.108081239492637, 0.0, 0.0], [0.754416591668238, 0.0, 0.14368781115976, 0.101895597172003, 0.0, 0.0], [0.711453821110011, 0.0, 0.124161057267228, 0.164385121622762, 0.0, 0.0]], [[0.014401558724257, 0.081085629705973, 0.150258577817614, 0.066878688087973, 0.584903025832766, 0.102472519831418], [0.007995512967104, 0.040229739346395, 0.131708542969568, 0.074431897262464, 0.628984587345604, 0.116649720108864], [0.013977240177217, 0.100765158968218, 0.104523548718377, 0.04991837002668, 0.644400217990135, 0.086415464119373], [0.038113371213946, 0.050589300932945, 0.041721694507219, 0.048207143086861, 0.658771749548149, 0.162596740710879], [0.008496623695195, 0.067165479644923, 0.144179693897618, 0.060224520262359, 0.633766964973081, 0.086166717526824], [0.02967668632804, 0.074156506010335, 0.1221531160257, 0.059250187558878, 0.630701968496597, 0.084061535580449], [0.014589090902335, 0.041194389636, 0.136780955416938, 0.069495422625611, 0.660357380552743, 0.077582760866372], [0.019173716463067, 0.064132727876777, 0.119930374934329, 0.067831876935383, 0.654099838592694, 0.074831465197749]], [[0.0, 0.035714909528882, 0.264099747447194, 0.109302814623432, 0.3903188457066, 0.200563682693892], [0.0, 0.044391131379183, 0.256164247308405, 0.077258831543516, 0.52723816049278, 0.094947629276116], [0.0, 0.049854089073035, 0.286638831136488, 0.132286265748341, 0.398428352817376, 0.13279246122476], [0.0, 0.124493218426158, 0.0869296972868, 0.053911601642098, 0.46243744621601, 0.272228036428934], [0.0, 0.039072093945056, 0.35243203318378, 0.122472200063579, 0.388401870700024, 0.09762180210756], [0.0, 0.035023420433786, 0.300982809673287, 0.140860757022396, 0.425210086949485, 0.097922925921046], [0.0, 0.065989485135064, 0.31935994485538, 0.139583583624424, 0.45693603673457, 0.018130949650562], [0.0, 0.082974108900435, 0.289207900846196, 0.070931145207256, 0.427916359670764, 0.128970485375349]], [[0.0, 0.001944910936499, 0.233398044150173, 0.080672216571783, 0.443729737429426, 0.24025509091212], [0.0, 0.002585110143377, 0.232457311011846, 0.079401029082659, 0.446437897496008, 0.239118652266109], [0.0, 0.002735892243702, 0.251471282970013, 0.085155865422251, 0.468391377979031, 0.192245581385003], [0.0, 0.00755876393413, 0.114646552569873, 0.119350982571129, 0.450067738388781, 0.308375962536087], [0.0, 0.007601756246506, 0.255459901601996, 0.075236849100378, 0.441881357170013, 0.219820135881107], [0.0, 0.001452040678785, 0.270490156067959, 0.096473706529997, 0.419988073840672, 0.211596022882587], [0.0, 0.011858706752716, 0.226056343251271, 0.088383188336627, 0.532699556932156, 0.14100220472723], [0.0, 0.021742718367143, 0.238578493585695, 0.101521634270081, 0.472876277444078, 0.165280876333003]], [[0.064161916751445, 0.698612412639286, 0.064060512985956, 0.173165157623313, 0.0, 0.0], [0.296182785705622, 0.552147230042848, 0.029701650602308, 0.121968333649223, 0.0, 0.0], [0.271627864793333, 0.487412673953241, 0.069644548082394, 0.171314913171032, 0.0, 0.0], [0.255775637033233, 0.470398595345801, 0.071525409733066, 0.2023003578879, 0.0, 0.0], [0.236528857895764, 0.582944809194, 0.050416982924188, 0.130109349986048, 0.0, 0.0], [0.229449729209483, 0.530713134497836, 0.070995816211846, 0.168841320080835, 0.0, 0.0], [0.070008011984167, 0.745643865147933, 0.052225905785197, 0.132122217082704, 0.0, 0.0], [0.199676632809734, 0.641498997628272, 0.047883828164893, 0.110940541397101, 0.0, 0.0]], [[0.087952028866593, 0.658288512937568, 0.026624725254807, 0.127503933336644, 0.006806025576663, 0.092824774027725], [0.081962855115876, 0.740708537282785, 0.03126271795361, 0.116440852380929, 0.011474717059159, 0.01815032020764], [0.140583921001042, 0.571540149594007, 0.094971647025488, 0.15863349439387, 0.024089291515469, 0.010181496470125], [0.149181603544885, 0.555357420530697, 0.041671604917876, 0.19892149368995, 0.040235610534618, 0.014632266781975], [0.071474399848196, 0.739527320509503, 0.025311981333097, 0.140733939905859, 0.007652566283514, 0.015299792119831], [0.103064873889918, 0.697466668745033, 0.016804604611535, 0.148916758022403, 0.00928429396802, 0.02446280076309], [0.121777372567881, 0.709708183193344, 0.022806216017575, 0.112467846795836, 0.00798400188344, 0.025256379541924], [0.099339579195032, 0.657253236277075, 0.020623492183834, 0.184210855373971, 0.00975554086286, 0.028817296107228]], [[0.219156253150227, 0.623184276617167, 0.009674936641071, 0.139970608173015, 0.0, 0.00801392541852], [0.396875853373015, 0.456165076239275, 0.028226389333957, 0.108168414462306, 0.0, 0.010564266591448], [0.376455609064713, 0.407206876682681, 0.039522484447824, 0.134440750834437, 0.0, 0.042374278970345], [0.268129008462161, 0.435969004923284, 0.046033926243914, 0.218008818080355, 0.0, 0.031859242290286], [0.212064844755649, 0.580212741121181, 0.026587445510817, 0.160812549562127, 0.0, 0.020322419050226], [0.177521654683216, 0.650464729080664, 0.017229006776404, 0.136224164273692, 0.0, 0.018560445186024], [0.236191633986777, 0.590712206730091, 0.030953232267438, 0.118804998384949, 0.0, 0.023337928630746], [0.121513119010268, 0.672251486853856, 0.04696081009745, 0.120783322230675, 0.0, 0.038491261807752]], [[0.202824656753371, 0.616043248464114, 0.0355796202333, 0.113676883401233, 0.013117784519264, 0.018757806628716], [0.248092541931518, 0.61413655394298, 0.018501118350274, 0.101191125179138, 0.00432093514169, 0.0137577254544], [0.325751651395493, 0.518001477361546, 0.010324897414201, 0.118525892166787, 0.01160015825497, 0.015795923407003], [0.25997214669938, 0.395858684416297, 0.057381900717469, 0.245790857154728, 0.024752484937912, 0.016243926074214], [0.297431192890718, 0.561759274050941, 0.009956565733199, 0.107916136686749, 0.013975958910748, 0.008960871727645], [0.239007255150545, 0.607722595173222, 0.014440204136482, 0.115402131604296, 0.005405614395278, 0.018022199540177], [0.27156453672724, 0.605008332520395, 0.010948150309584, 0.087098087896083, 0.00626858178433, 0.019112310762368], [0.248630788310281, 0.605567096448402, 0.01830564836765, 0.105700048483302, 0.006724174936253, 0.015072243454112]], [[0.29045495586687, 0.518258432702426, 0.01508311440118, 0.129260061751579, 0.0, 0.046943435277945], [0.292169800600104, 0.574569294212208, 0.042201675848564, 0.080443265657771, 0.0, 0.010615963681353], [0.326467887820801, 0.521299657382273, 0.035873099363584, 0.092739486379076, 0.0, 0.023619869054266], [0.303898631450734, 0.332051495904851, 0.07317277957932, 0.255652410318619, 0.0, 0.035224682746476], [0.372581950379569, 0.499900349284751, 0.020592689286559, 0.085778495362451, 0.0, 0.02114651568667], [0.314324291822754, 0.555956536983216, 0.01840138602431, 0.098544845857038, 0.0, 0.012772939312682], [0.320455623660683, 0.493137501021162, 0.021251267375587, 0.13855764915848, 0.0, 0.026597958784088], [0.323835839788928, 0.472876527474611, 0.032924531147336, 0.126389359569782, 0.0, 0.043973742019342]], [[0.156205169233749, 0.6968006727258, 0.005455979662211, 0.14153817837824, 0.0, 0.0], [0.250609652681124, 0.646038737474364, 0.012832636074085, 0.090518973770428, 0.0, 0.0], [0.196664679759921, 0.6157983527713, 0.006732188852814, 0.180804778615965, 0.0, 0.0], [0.191506424314662, 0.55149962694053, 0.044657782483235, 0.212336166261573, 0.0, 0.0], [0.123925671946565, 0.767652531973896, 0.015335894062245, 0.093085902017294, 0.0, 0.0], [0.18239130878536, 0.709786047231218, 0.015348381492522, 0.0924742624909, 0.0, 0.0], [0.163339928045576, 0.696930748248605, 0.009129250344561, 0.130600073361258, 0.0, 0.0], [0.170744599278518, 0.679238651329203, 0.014323330103695, 0.135693419288584, 0.0, 0.0]], [[0.566747796247533, 0.317399959959584, 0.0, 0.115852243792883, 0.0, 0.0], [0.504987972926557, 0.376777689097602, 0.0, 0.118234337975841, 0.0, 0.0], [0.508315393310689, 0.360211335101172, 0.0, 0.131473271588139, 0.0, 0.0], [0.510789993569717, 0.291698612271646, 0.0, 0.197511394158637, 0.0, 0.0], [0.503754085052773, 0.348017113855592, 0.0, 0.148228801091634, 0.0, 0.0], [0.428628130988426, 0.425994191030872, 0.0, 0.145377677980702, 0.0, 0.0], [0.494311037009732, 0.32712726523322, 0.0, 0.178561697757048, 0.0, 0.0], [0.533386489432486, 0.308070908239154, 0.0, 0.15854260232836, 0.0, 0.0]], [[0.0, 0.827473142153658, 0.0, 0.120033165048243, 0.0, 0.052493692798099], [0.0, 0.816392759427623, 0.0, 0.151739790102061, 0.0, 0.031867450470316], [0.0, 0.813852417557767, 0.0, 0.15374051247682, 0.0, 0.032407069965413], [0.0, 0.778902933097641, 0.0, 0.201704434310896, 0.0, 0.019392632591463], [0.0, 0.862680801883234, 0.0, 0.111638556898723, 0.0, 0.025680641218043], [0.0, 0.81547439158783, 0.0, 0.15414614100967, 0.0, 0.030379467402501], [0.0, 0.793894031630693, 0.0, 0.162722519281413, 0.0, 0.043383449087894], [0.0, 0.892437668739172, 0.0, 0.077610553525221, 0.0, 0.029951777735607]], [[0.414523857147797, 0.543779327241616, 0.005622249802115, 0.036074565808472, 0.0, 0.0], [0.407908693187201, 0.518478190305052, 0.007597321866121, 0.066015794641627, 0.0, 0.0], [0.430111971899136, 0.46097004328553, 0.01427993312713, 0.094638051688204, 0.0, 0.0], [0.394436625196069, 0.373028582634467, 0.095380310116871, 0.137154482052594, 0.0, 0.0], [0.344357511756279, 0.56577236408872, 0.010599628730997, 0.079270495424003, 0.0, 0.0], [0.384323871234466, 0.588296379762092, 0.011566556035675, 0.015813192967767, 0.0, 0.0], [0.360153299809923, 0.59936272032576, 0.01213844627135, 0.028345533592966, 0.0, 0.0], [0.395545947444064, 0.570432424962693, 0.012849373023388, 0.021172254569855, 0.0, 0.0]], [[0.352734652221795, 0.535224598017106, 0.027495058501035, 0.066111367471109, 0.0, 0.018434323788954], [0.422741977042631, 0.503819221731464, 0.033143382113732, 0.03156600030332, 0.0, 0.008729418808853], [0.350565517516284, 0.541799193518831, 0.041677776752169, 0.055641303611012, 0.0, 0.010316208601704], [0.377722450482479, 0.358950837828577, 0.077818934116053, 0.177602639754563, 0.0, 0.007905137818327], [0.25487136013936, 0.694655666857559, 0.009680927986371, 0.031678163553101, 0.0, 0.009113881463609], [0.280773620068679, 0.617676624652658, 0.014421265692488, 0.077022584263115, 0.0, 0.010105905323059], [0.300865324928748, 0.54643177698562, 0.028142802257263, 0.112371506444474, 0.0, 0.012188589383894], [0.318184519042615, 0.588023040167554, 0.029634725194883, 0.047108529845571, 0.0, 0.017049185749376]], [[0.0, 0.0, 0.231202091806719, 0.768797908193281, 0.0, 0.0], [0.0, 0.0, 0.157988086827868, 0.842011913172132, 0.0, 0.0], [0.0, 0.0, 0.050218799980688, 0.949781200019312, 0.0, 0.0], [0.0, 0.0, 0.090807409595478, 0.909192590404522, 0.0, 0.0], [0.0, 0.0, 0.38263991885411, 0.61736008114589, 0.0, 0.0], [0.0, 0.0, 0.404676341750636, 0.595323658249364, 0.0, 0.0], [0.0, 0.0, 0.271723645488402, 0.728276354511598, 0.0, 0.0], [0.0, 0.0, 0.239818362366874, 0.760181637633126, 0.0, 0.0]], [[0.0, 0.0, 0.0, 0.515112925275658, 0.35763141245292, 0.127255662271422], [0.0, 0.0, 0.0, 0.481829496445804, 0.29213372636981, 0.226036777184387], [0.0, 0.0, 0.0, 0.471904336572729, 0.261978144338311, 0.26611751908896], [0.0, 0.0, 0.0, 0.59348162010763, 0.202733428217075, 0.203784951675295], [0.0, 0.0, 0.0, 0.503549658585007, 0.267639189349817, 0.228811152065176], [0.0, 0.0, 0.0, 0.515159529219206, 0.24814245695686, 0.236698013823934], [0.0, 0.0, 0.0, 0.52390870750705, 0.305086184435297, 0.171005108057653], [0.0, 0.0, 0.0, 0.52287855735359, 0.324102600880392, 0.153018841766018]], [[0.0, 0.082541233576989, 0.0, 0.0, 0.4190057187947, 0.498453047628311], [0.0, 0.054209748399522, 0.0, 0.0, 0.911139431423097, 0.03465082017738], [0.0, 0.239021613412044, 0.0, 0.0, 0.490863403172237, 0.270114983415719], [0.0, 0.770572186496054, 0.0, 0.0, 0.044166125551147, 0.185261687952799], [0.0, 0.187215913347876, 0.0, 0.0, 0.653294457091589, 0.159489629560535], [0.0, 0.102227153720076, 0.0, 0.0, 0.722666439754013, 0.175106406525911], [0.0, 0.158568559308218, 0.0, 0.0, 0.682254570539676, 0.159176870152106], [0.0, 0.100830090207336, 0.0, 0.0, 0.698717836541549, 0.200452073251116]], [[0.093833227374824, 0.614540082956037, 0.17010946225841, 0.072279207469115, 0.021947778899086, 0.027290241042528], [0.113234152702529, 0.572989637039263, 0.181968206792198, 0.080854082022188, 0.024624674625376, 0.026329246818448], [0.092957700994909, 0.61268328549698, 0.17870936193868, 0.071987984606009, 0.02207276783199, 0.021588899131431], [0.081661025748041, 0.471630485348422, 0.104751235826738, 0.212425340079192, 0.098319969586435, 0.031211943411171], [0.104894464485008, 0.55418466328531, 0.209198725992534, 0.080932107294865, 0.022858425138266, 0.027931613804017], [0.121374519022405, 0.545190724982452, 0.21538799013858, 0.066229748671004, 0.025722927675479, 0.026094089510081], [0.114849478977835, 0.526057219921368, 0.223272494341071, 0.089258976679972, 0.026524952483922, 0.020036877595832], [0.0982463199674, 0.584103271090486, 0.204120950405881, 0.073096136732321, 0.022606965105499, 0.017826356698415]], [[0.080626728111443, 0.727662701417204, 0.137062286804886, 0.030441156245666, 0.007192979550808, 0.017014147869993], [0.081499925802347, 0.72671443884263, 0.143038369959562, 0.030280232775684, 0.00423512209195, 0.014231910527827], [0.069917263259971, 0.735679637499706, 0.143222538226637, 0.034118111313838, 0.003784764752122, 0.013277684947725], [0.076097185798507, 0.557188818458914, 0.120184120172281, 0.165183256332186, 0.059730056292019, 0.021616562946093], [0.089705222919197, 0.714953746649494, 0.141315051037543, 0.035981175894322, 0.005752437009533, 0.012292366489911], [0.095198629800408, 0.699638724692522, 0.149008082137468, 0.036098504974206, 0.006042530306008, 0.014013528089388], [0.075746464368449, 0.702387784359204, 0.164360314288383, 0.038787720930797, 0.008096483543051, 0.010621232510116], [0.0784125383885, 0.693360494641002, 0.172847736237556, 0.038510271488524, 0.006975784918238, 0.00989317432618]], [[0.105621779132242, 0.613856337855298, 0.195287750440255, 0.040867217331469, 0.023626465720289, 0.020740449520447], [0.135569539193828, 0.552937626886691, 0.205129889027635, 0.055132767184325, 0.028188365073634, 0.023041812633887], [0.119048750312823, 0.589256830269574, 0.211284481317596, 0.037029211554477, 0.021889631704414, 0.021491094841115], [0.108745824030947, 0.443541329090334, 0.182462468567989, 0.119811377941617, 0.101897310332062, 0.043541690037051], [0.148291142852792, 0.492891482660136, 0.244681234643878, 0.060239312956544, 0.035645536271309, 0.018251290615341], [0.16662060061251, 0.504807723459496, 0.22050678579609, 0.054683144585348, 0.031276175498268, 0.022105570048288], [0.159610533611778, 0.510788203351383, 0.239582761429868, 0.046280190447379, 0.02720493575191, 0.016533375407682], [0.132767838199336, 0.500280205037319, 0.263104342332836, 0.052432546826682, 0.028090599302374, 0.023324468301453]], [[0.120431161788646, 0.66015581038684, 0.105318476012098, 0.072314857889805, 0.021104521437078, 0.020675172485533], [0.126227667941114, 0.671502392772835, 0.097057009267852, 0.067750311766181, 0.01866234793911, 0.018800270312907], [0.128508964509443, 0.687383528902603, 0.084993479017068, 0.064944082017717, 0.017369668820725, 0.016800276732445], [0.109744853432864, 0.370497114110354, 0.129617571125269, 0.298231013829031, 0.067505913620242, 0.02440353388224], [0.126549270426855, 0.644300158714008, 0.107726980374306, 0.079762516924873, 0.023166481165132, 0.018494592394826], [0.118160888073555, 0.632870931353682, 0.104863557426156, 0.100236481157402, 0.021910205856082, 0.021957936133124], [0.10888874532647, 0.638000111309287, 0.127318966014762, 0.086641948640848, 0.022164689935007, 0.016985538773626], [0.114429578787488, 0.624831306997798, 0.130580407712409, 0.090329281043579, 0.022865373509818, 0.016964051948908]], [[0.080032293605424, 0.652897247988426, 0.189105702743751, 0.037778449587006, 0.011781961267066, 0.028404344808328], [0.088385993864761, 0.67960600271148, 0.157665277921934, 0.051629588884301, 0.006977145043081, 0.015735991574443], [0.104131845169871, 0.696475959236527, 0.138609148842653, 0.039802828049802, 0.005469766265281, 0.015510452435866], [0.077423351191575, 0.576065971525269, 0.134614486142606, 0.147087250526708, 0.045318064453238, 0.019490876160604], [0.132030325038535, 0.671435985107915, 0.12942638344017, 0.044597814841018, 0.007929053219467, 0.014580438352895], [0.128066301560926, 0.613322792252202, 0.18696589596342, 0.049197088883937, 0.007596380782685, 0.014851540556831], [0.144747797541221, 0.623222429620424, 0.162193834204141, 0.046847274981783, 0.009266923977237, 0.013721739675195], [0.076174383641902, 0.655290518197858, 0.204421685215659, 0.044659465405123, 0.00593252714397, 0.013521420395488]], [[0.050971464308025, 0.69070501788655, 0.178492366275159, 0.046816423316679, 0.014360189322728, 0.018654538890858], [0.044979663535668, 0.702338053589109, 0.187674754317086, 0.047362911172061, 0.006119793462804, 0.011524823923272], [0.049660532124765, 0.695996386348231, 0.184402355641266, 0.045038622405171, 0.01053116418598, 0.014370939294588], [0.102581621566602, 0.58687479227263, 0.080892056402673, 0.179249765570359, 0.035679975311705, 0.014721788876031], [0.072213715505128, 0.65739164843534, 0.186171367481501, 0.059329405775311, 0.011010426034874, 0.013883436767846], [0.071246615300605, 0.645402087032797, 0.202440384985303, 0.069030365256462, 0.001500231534696, 0.010380315890137], [0.066182747838911, 0.592746232192142, 0.235093952381958, 0.073787294160734, 0.024144021272567, 0.008045752153688], [0.059369255451666, 0.641996723996182, 0.215788117705067, 0.064608353097456, 0.010135346843821, 0.008102202905807]], [[1.0, 0.0, 0.0, 0.0, 0.0, 0.0], [1.0, 0.0, 0.0, 0.0, 0.0, 0.0], [1.0, 0.0, 0.0, 0.0, 0.0, 0.0], [1.0, 0.0, 0.0, 0.0, 0.0, 0.0], [1.0, 0.0, 0.0, 0.0, 0.0, 0.0], [1.0, 0.0, 0.0, 0.0, 0.0, 0.0], [1.0, 0.0, 0.0, 0.0, 0.0, 0.0], [1.0, 0.0, 0.0, 0.0, 0.0, 0.0]], [[0.26988903491315, 0.314142704060235, 0.170152885129544, 0.106396394614177, 0.113930382774778, 0.025488598508116], [0.29060022984719, 0.353444686673299, 0.126194521875478, 0.144103658597208, 0.06904316684194, 0.016613736164884], [0.242055080317984, 0.371676935499293, 0.17712847588629, 0.137964771876062, 0.055860199228561, 0.01531453719181], [0.252059416874383, 0.222332800634857, 0.181939701849061, 0.246026224522063, 0.072841037888263, 0.024800818231373], [0.236032117906434, 0.35503288891638, 0.224479667425723, 0.097902391501508, 0.068019607990709, 0.018533326259246], [0.330073565658241, 0.32940739503014, 0.109451668942144, 0.096957091924606, 0.115182377246538, 0.01892790119833], [0.265639401436258, 0.407587428135514, 0.137095170801977, 0.102971292515467, 0.076539827934117, 0.010166879176666], [0.348912602794853, 0.345471727463617, 0.152649780909021, 0.053581125415608, 0.081748824395053, 0.017635939021847]], [[0.210981822044076, 0.310297267685448, 0.146645515494109, 0.130351813411264, 0.15752334948513, 0.044200231879973], [0.286361207795643, 0.357843699788416, 0.132484432781615, 0.103649416139835, 0.089314153444794, 0.030347090049697], [0.239502602163258, 0.321935876762236, 0.119930434978991, 0.156958357625227, 0.12717574016477, 0.034496988305518], [0.166896260969457, 0.247225686210338, 0.231512137849654, 0.212353804186469, 0.105389777305518, 0.036622333478565], [0.28935796333879, 0.283262255942339, 0.202888320721512, 0.097819158483546, 0.104197363861853, 0.022474937651959], [0.374255890281788, 0.300100113075281, 0.108654026021123, 0.101651409695821, 0.085243508135283, 0.030095052790704], [0.300894587416956, 0.331807143213641, 0.172030504326631, 0.078881259100387, 0.088090420506658, 0.028296085435727], [0.28360023811956, 0.367349877597065, 0.130363494823719, 0.100633640792752, 0.08040390934142, 0.037648839325484]], [[0.314544690645644, 0.308185266121996, 0.199428706347898, 0.066723511448886, 0.076276182732332, 0.034841642703243], [0.300405072381677, 0.369457002561643, 0.166095125377852, 0.082936834728035, 0.069538933839578, 0.011567031111214], [0.298554630972713, 0.390662703153754, 0.139759540197454, 0.082713186691483, 0.076175755417639, 0.012134183566956], [0.245136146507945, 0.296662894727581, 0.152926044752106, 0.204254202545877, 0.085396596207535, 0.015624115258956], [0.313625653672504, 0.303587458447376, 0.21883751562222, 0.084867085152246, 0.063973315176845, 0.01510897192881], [0.281322614654108, 0.411068183173189, 0.170390159823191, 0.067437890379409, 0.065383424717586, 0.004397727252517], [0.381137813088131, 0.383272350915736, 0.108232046919469, 0.066292723371938, 0.056555185955025, 0.004509879749701], [0.354433588338991, 0.334752151771724, 0.160040485365204, 0.090113257655916, 0.057242815935448, 0.003417700932718]], [[0.219099975351721, 0.329628976909068, 0.107855594544224, 0.093600615511999, 0.198961501741738, 0.05085333594125], [0.266717710846388, 0.39952140150274, 0.094719559536484, 0.065526568029149, 0.14825389385168, 0.02526086623356], [0.241833554620844, 0.351690312012727, 0.114813588874144, 0.046576953163573, 0.191272896022895, 0.053812695305817], [0.248915356973567, 0.295862453168543, 0.146990996623538, 0.134703473308413, 0.111468983358231, 0.062058736567708], [0.20905345150708, 0.305049448560945, 0.133119442137309, 0.09236180052121, 0.225930142780323, 0.034485714493132], [0.207967708743496, 0.343133192033288, 0.106714968209, 0.064790763224631, 0.242440410046132, 0.034952957743452], [0.239604597094951, 0.413674651811678, 0.075403457797116, 0.060001154614923, 0.16599018852689, 0.045325950154442], [0.267614498244034, 0.333739902377874, 0.086418507936981, 0.045773516264142, 0.208579500890041, 0.057874074286928]], [[0.297977613586767, 0.392884207574724, 0.170900347225572, 0.062169519696964, 0.069951357402741, 0.006116954513232], [0.246928568271072, 0.45173004687246, 0.154592487018882, 0.048968202960612, 0.085740019951673, 0.012040674925301], [0.283377095736006, 0.435300004657528, 0.151852333198161, 0.054968084290624, 0.065467255069533, 0.009035227048148], [0.273464779402903, 0.369499441735532, 0.145525710841109, 0.125403473963662, 0.072721855960611, 0.013384738096184], [0.263753608255163, 0.463313792389117, 0.141701580582209, 0.053772210331945, 0.072282744030487, 0.005176064411079], [0.28070830028404, 0.464635421944963, 0.134102448946891, 0.04547098034172, 0.064325860821567, 0.010756987660819], [0.337411934184204, 0.448913381701323, 0.117296313551926, 0.037528657893033, 0.05077825147123, 0.008071461198283], [0.309560276110192, 0.468354962526136, 0.122559852111984, 0.04160482949711, 0.051463939451059, 0.006456140303519]], [[0.279907537496946, 0.404593577017588, 0.123438872302069, 0.047194233811636, 0.08489180038198, 0.059973978989781], [0.295523500478197, 0.455388790698095, 0.118180706630638, 0.06017672675982, 0.059548598131388, 0.011181677301862], [0.334012381148659, 0.401279941077933, 0.136650509733904, 0.048269943439553, 0.067264450009733, 0.012522774590217], [0.323965550757308, 0.313761076540698, 0.117255539427621, 0.123301452992884, 0.109101193251547, 0.012615187029942], [0.32545896734853, 0.378042917205157, 0.136215778332069, 0.054195613616327, 0.093039373369904, 0.013047350128013], [0.372980448011209, 0.428369984421734, 0.093860618030763, 0.032187261560557, 0.069864509182887, 0.00273717879285], [0.400538590934417, 0.41499276352344, 0.092679501506807, 0.034655633583746, 0.0483483080831, 0.00878520236849], [0.42425053582151, 0.379976227499788, 0.105117422924836, 0.017416946870748, 0.05459335148226, 0.018645515400858]], [[0.471373081223545, 0.148114181669879, 0.214469352537122, 0.135677248020908, 0.030366136548546, 0.0], [0.356663767959805, 0.417712352051789, 0.132170036201065, 0.0251608991717, 0.06829294461564, 0.0], [0.382574092801776, 0.362645943287972, 0.158952531188932, 0.033025347348363, 0.062802085372956, 0.0], [0.335081591748149, 0.296203447444257, 0.185701542897098, 0.123631872635092, 0.059381545275404, 0.0], [0.334600129578224, 0.369069181828368, 0.110212656176525, 0.090575676682879, 0.095542355734004, 0.0], [0.325206919180134, 0.435552725237442, 0.084465802452771, 0.097915357579821, 0.056859195549832, 0.0], [0.377266872560728, 0.449973217364613, 0.118026938972928, 0.014883781113765, 0.039849189987967, 0.0], [0.431565769662234, 0.377390843475187, 0.069595415541412, 0.062570973691585, 0.058876997629582, 0.0]], [[0.38353817246036, 0.37960788307446, 0.14499202724778, 0.039480406852178, 0.042999092653974, 0.009382417711248], [0.384196768648128, 0.392507071187483, 0.116639307148734, 0.057121720740428, 0.044946396348204, 0.004588735927024], [0.380938363067297, 0.395868280587039, 0.130452316626092, 0.041442713538348, 0.043978794199231, 0.007319531981993], [0.25385619181231, 0.332075523541168, 0.159047079351622, 0.186154002935424, 0.051274955128906, 0.017592247230571], [0.430407135532459, 0.374583166124235, 0.114024933270619, 0.036107582489881, 0.041531481058897, 0.00334570152391], [0.417412511301656, 0.432438674388452, 0.083558973455153, 0.031423228811829, 0.031652028439608, 0.003514583603302], [0.415934979462957, 0.390366128671549, 0.12089025711403, 0.028860824055469, 0.040411005624307, 0.003536805071689], [0.422362905712019, 0.434722869824511, 0.08259344513448, 0.031707161715234, 0.025898539633689, 0.002715077980067]], [[0.710867169049127, 0.203526781417069, 0.085606049533804, 0.0, 0.0, 0.0], [0.595819255194869, 0.275404165061904, 0.128776579743227, 0.0, 0.0, 0.0], [0.640749549138675, 0.25703737783782, 0.102213073023505, 0.0, 0.0, 0.0], [0.621649042839617, 0.199573881367071, 0.178777075793312, 0.0, 0.0, 0.0], [0.630522347123155, 0.241458723029495, 0.12801892984735, 0.0, 0.0, 0.0], [0.649207577135326, 0.21611613528564, 0.134676287579034, 0.0, 0.0, 0.0], [0.611004533974185, 0.232350425306738, 0.156645040719077, 0.0, 0.0, 0.0], [0.627918678426139, 0.220133056949075, 0.151948264624787, 0.0, 0.0, 0.0]], [[0.09487823456606, 0.654131999091603, 0.17802625715641, 0.045330149377565, 0.003733941487993, 0.023899418320369], [0.087028163335163, 0.665786849394334, 0.181619466693416, 0.042803737364595, 0.00599188549631, 0.016769897716181], [0.079058283683276, 0.687311739093932, 0.166085215105858, 0.03921606621586, 0.005798632470712, 0.022530063430362], [0.099127198527666, 0.500076331283851, 0.120444616714858, 0.220978021112964, 0.038833371540951, 0.020540460819711], [0.089996838927614, 0.663187049140292, 0.172683051703346, 0.044577677335908, 0.007264053326078, 0.022291329566762], [0.076956792656842, 0.651375039883581, 0.190744194527022, 0.056820680229783, 0.004296380170933, 0.019806912531839], [0.080213673631138, 0.660670785937529, 0.190212584970502, 0.047841391329351, 0.007913332963231, 0.013148231168249], [0.094714963444733, 0.673630532978537, 0.191487196462484, 0.029804674062059, 0.004382283173919, 0.005980349878267]], [[0.0, 0.0, 0.0, 0.617226044640696, 0.382773955359304, 0.0], [0.0, 0.0, 0.0, 0.655488287429368, 0.344511712570632, 0.0], [0.0, 0.0, 0.0, 0.569967569417482, 0.430032430582518, 0.0], [0.0, 0.0, 0.0, 0.421734932011471, 0.578265067988529, 0.0], [0.0, 0.0, 0.0, 0.56918206629477, 0.43081793370523, 0.0], [0.0, 0.0, 0.0, 0.535916901665094, 0.464083098334906, 0.0], [0.0, 0.0, 0.0, 0.606101562895907, 0.393898437104093, 0.0], [0.0, 0.0, 0.0, 0.563606648829608, 0.436393351170392, 0.0]], [[0.0, 0.0, 0.0, 0.497037738485076, 0.0, 0.502962261514924], [0.0, 0.0, 0.0, 0.614602292772381, 0.0, 0.385397707227619], [0.0, 0.0, 0.0, 0.741020251070525, 0.0, 0.258979748929475], [0.0, 0.0, 0.0, 0.924786551618785, 0.0, 0.075213448381215], [0.0, 0.0, 0.0, 0.98449850340085, 0.0, 0.01550149659915], [0.0, 0.0, 0.0, 0.98485509181524, 0.0, 0.01514490818476], [0.0, 0.0, 0.0, 0.984221006274888, 0.0, 0.015778993725112], [0.0, 0.0, 0.0, 0.978482091444203, 0.0, 0.021517908555797]], [[0.0, 0.0, 0.0, 1.0, 0.0, 0.0], [0.0, 0.0, 0.0, 1.0, 0.0, 0.0], [0.0, 0.0, 0.0, 1.0, 0.0, 0.0], [0.0, 0.0, 0.0, 1.0, 0.0, 0.0], [0.0, 0.0, 0.0, 1.0, 0.0, 0.0], [0.0, 0.0, 0.0, 1.0, 0.0, 0.0], [0.0, 0.0, 0.0, 1.0, 0.0, 0.0], [0.0, 0.0, 0.0, 1.0, 0.0, 0.0]], [[0.0, 0.0, 0.0, 0.828029841266734, 0.171970158733266, 0.0], [0.0, 0.0, 0.0, 0.872138494859303, 0.127861505140697, 0.0], [0.0, 0.0, 0.0, 0.881347987639469, 0.118652012360531, 0.0], [0.0, 0.0, 0.0, 0.771352157418671, 0.228647842581329, 0.0], [0.0, 0.0, 0.0, 0.881231465679838, 0.118768534320162, 0.0], [0.0, 0.0, 0.0, 0.750182956502957, 0.249817043497043, 0.0], [0.0, 0.0, 0.0, 0.801013066765142, 0.198986933234858, 0.0], [0.0, 0.0, 0.0, 0.767578188195745, 0.232421811804255, 0.0]], [[0.0, 0.0, 0.0, 1.0, 0.0, 0.0], [0.0, 0.0, 0.0, 1.0, 0.0, 0.0], [0.0, 0.0, 0.0, 1.0, 0.0, 0.0], [0.0, 0.0, 0.0, 1.0, 0.0, 0.0], [0.0, 0.0, 0.0, 1.0, 0.0, 0.0], [0.0, 0.0, 0.0, 1.0, 0.0, 0.0], [0.0, 0.0, 0.0, 1.0, 0.0, 0.0], [0.0, 0.0, 0.0, 1.0, 0.0, 0.0]], [[0.0, 0.0, 0.0, 1.0, 0.0, 0.0], [0.0, 0.0, 0.0, 1.0, 0.0, 0.0], [0.0, 0.0, 0.0, 1.0, 0.0, 0.0], [0.0, 0.0, 0.0, 1.0, 0.0, 0.0], [0.0, 0.0, 0.0, 1.0, 0.0, 0.0], [0.0, 0.0, 0.0, 1.0, 0.0, 0.0], [0.0, 0.0, 0.0, 1.0, 0.0, 0.0], [0.0, 0.0, 0.0, 1.0, 0.0, 0.0]], [[0.0, 0.0, 0.0, 0.731698645889048, 0.05648485370883, 0.211816500402123], [0.0, 0.0, 0.0, 0.833649241535346, 0.061900250651922, 0.104450507812732], [0.0, 0.0, 0.0, 0.878975758290564, 0.026610520543278, 0.094413721166158], [0.0, 0.0, 0.0, 0.922571425092387, 0.071282289896433, 0.006146285011181], [0.0, 0.0, 0.0, 0.929087669447876, 0.039927371284508, 0.030984959267616], [0.0, 0.0, 0.0, 0.941361146269567, 0.034029616984895, 0.024609236745538], [0.0, 0.0, 0.0, 0.922128305671795, 0.035589576295929, 0.042282118032276], [0.0, 0.0, 0.0, 0.928880234218111, 0.033076258702055, 0.038043507079834]], [[0.0, 0.0, 0.0, 0.858090515078529, 0.070783596286746, 0.071125888634725], [0.0, 0.0, 0.0, 0.799542440439333, 0.095349168680639, 0.105108390880028], [0.0, 0.0, 0.0, 0.804248837370844, 0.143582796855902, 0.052168365773255], [0.0, 0.0, 0.0, 0.867487007092291, 0.036959110985261, 0.095553881922448], [0.0, 0.0, 0.0, 0.861061938939367, 0.063495871190714, 0.075442189869919], [0.0, 0.0, 0.0, 0.783396242834194, 0.103280301629392, 0.113323455536415], [0.0, 0.0, 0.0, 0.864398308137525, 0.094103995150491, 0.041497696711985], [0.0, 0.0, 0.0, 0.868733153339752, 0.075961964206114, 0.055304882454135]], [[0.0, 0.0, 0.066413625878912, 0.918995126202493, 0.0, 0.014591247918594], [0.0, 0.0, 0.074348339448357, 0.900262917698227, 0.0, 0.025388742853416], [0.0, 0.0, 0.048567433218008, 0.928599804557025, 0.0, 0.022832762224966], [0.0, 0.0, 0.020241233576882, 0.960235371892203, 0.0, 0.019523394530915], [0.0, 0.0, 0.071122873294517, 0.91470375522799, 0.0, 0.014173371477493], [0.0, 0.0, 0.044276376917582, 0.945733570110741, 0.0, 0.009990052971677], [0.0, 0.0, 0.074438821311174, 0.910901625911626, 0.0, 0.014659552777201], [0.0, 0.0, 0.080112051241222, 0.906891871247727, 0.0, 0.012996077511051]], [[0.238794805061937, 0.645077716489533, 0.016572264438592, 0.0, 0.099555214009939, 0.0], [0.231835914811249, 0.640788558629289, 0.033328280192232, 0.0, 0.09404724636723, 0.0], [0.275874258661766, 0.592629781333415, 0.022403648562077, 0.0, 0.109092311442742, 0.0], [0.260630552406048, 0.534691737684814, 0.025899383889023, 0.0, 0.178778326020115, 0.0], [0.232050944677139, 0.658342976973921, 0.009357896552991, 0.0, 0.100248181795949, 0.0], [0.268585222689491, 0.660249233348959, 0.008028402409064, 0.0, 0.063137141552487, 0.0], [0.309573812802157, 0.580697232103684, 0.010106832342712, 0.0, 0.099622122751447, 0.0], [0.310147915971236, 0.621838728234931, 0.010497144103503, 0.0, 0.05751621169033, 0.0]], [[0.011523023273522, 0.357612014970418, 0.037355661860471, 0.0, 0.548029057178196, 0.045480242717394], [0.012287838679097, 0.406567286292957, 0.044364429637046, 0.0, 0.480678636792998, 0.056101808597902], [0.01226098197675, 0.350169687879162, 0.014338836148903, 0.0, 0.533909941905312, 0.089320552089873], [0.016342029931987, 0.391449142909784, 0.004810266298535, 0.0, 0.52456583021015, 0.062832730649545], [0.011349107114009, 0.455903035086384, 0.059141254600852, 0.0, 0.400935311056967, 0.072671292141789], [0.011023264018642, 0.373433024623937, 0.063677218260342, 0.0, 0.493627304603839, 0.05823918849324], [0.010755218380431, 0.45850255826593, 0.062841916456545, 0.0, 0.386735146762416, 0.081165160134679], [0.007342478883496, 0.430393029201478, 0.039035194997453, 0.0, 0.436262086622922, 0.08696721029465]], [[0.021393332667696, 0.275841917640089, 0.0, 0.0, 0.631245679816755, 0.071519069875459], [0.063050982783144, 0.348742341036442, 0.0, 0.0, 0.48710520973057, 0.101101466449845], [0.080602682934527, 0.357877200516061, 0.0, 0.0, 0.493989482600484, 0.067530633948928], [0.063643074127011, 0.322337582766679, 0.0, 0.0, 0.473417001792046, 0.140602341314265], [0.156534898438567, 0.211871371731377, 0.0, 0.0, 0.572306464313945, 0.059287265516111], [0.136392701422601, 0.272094569931023, 0.0, 0.0, 0.514322891151152, 0.077189837495224], [0.112818491892407, 0.302073927255192, 0.0, 0.0, 0.461856027694779, 0.123251553157623], [0.129072917863856, 0.267102269732324, 0.0, 0.0, 0.491564610784701, 0.11226020161912]], [[0.942759121850874, 0.040198890394437, 0.01704198775469, 0.0, 0.0, 0.0], [0.946400791098816, 0.040018080102336, 0.013581128798849, 0.0, 0.0, 0.0], [0.904599716574883, 0.059147260477638, 0.03625302294748, 0.0, 0.0, 0.0], [0.566119948004371, 0.282644019249195, 0.151236032746435, 0.0, 0.0, 0.0], [0.896641106065508, 0.090400308464918, 0.012958585469573, 0.0, 0.0, 0.0], [0.92958239003508, 0.043521437632224, 0.026896172332696, 0.0, 0.0, 0.0], [0.947594441565608, 0.035528811550158, 0.016876746884233, 0.0, 0.0, 0.0], [0.976232889053703, 0.016061714284306, 0.007705396661991, 0.0, 0.0, 0.0]], [[0.0, 0.0, 0.081984206389673, 0.737759896156743, 0.088511384709566, 0.091744512744018], [0.0, 0.0, 0.08526033508377, 0.753523095113941, 0.081549724059439, 0.07966684574285], [0.0, 0.0, 0.059168119122769, 0.780007399200689, 0.090389209990269, 0.070435271686273], [0.0, 0.0, 0.029305939389408, 0.857022557781001, 0.074594101428646, 0.039077401400945], [0.0, 0.0, 0.119984799330277, 0.768334345220704, 0.073143018196126, 0.038537837252894], [0.0, 0.0, 0.097891972302503, 0.764138420744575, 0.054465258023589, 0.083504348929333], [0.0, 0.0, 0.109461947018617, 0.773673427121588, 0.05543192303547, 0.061432702824324], [0.0, 0.0, 0.11682300876861, 0.790643403907949, 0.048310930214894, 0.044222657108547]], [[0.0, 0.0, 0.0, 1.0, 0.0, 0.0], [0.0, 0.0, 0.0, 1.0, 0.0, 0.0], [0.0, 0.0, 0.0, 1.0, 0.0, 0.0], [0.0, 0.0, 0.0, 1.0, 0.0, 0.0], [0.0, 0.0, 0.0, 1.0, 0.0, 0.0], [0.0, 0.0, 0.0, 1.0, 0.0, 0.0], [0.0, 0.0, 0.0, 1.0, 0.0, 0.0], [0.0, 0.0, 0.0, 1.0, 0.0, 0.0]], [[0.0, 0.0, 0.0, 0.617441073420241, 0.382558926579759, 0.0], [0.0, 0.0, 0.0, 0.6886323522364, 0.3113676477636, 0.0], [0.0, 0.0, 0.0, 0.532374208983682, 0.467625791016318, 0.0], [0.0, 0.0, 0.0, 0.459742544013902, 0.540257455986098, 0.0], [0.0, 0.0, 0.0, 0.737088339941582, 0.262911660058418, 0.0], [0.0, 0.0, 0.0, 0.665927446022099, 0.3340725539779, 0.0], [0.0, 0.0, 0.0, 0.42511097056699, 0.57488902943301, 0.0], [0.0, 0.0, 0.0, 0.287001126173283, 0.712998873826717, 0.0]], [[0.020106342035934, 0.0, 0.891469932767244, 0.088423725196822, 0.0, 0.0], [0.019272382266711, 0.0, 0.890381810207004, 0.090345807526284, 0.0, 0.0], [0.027744257210118, 0.0, 0.885988340808568, 0.086267401981314, 0.0, 0.0], [0.036592092424415, 0.0, 0.548961852681825, 0.414446054893759, 0.0, 0.0], [0.023206720455867, 0.0, 0.907921365728164, 0.068871913815969, 0.0, 0.0], [0.044594909900566, 0.0, 0.88375735351691, 0.071647736582525, 0.0, 0.0], [0.039942043144923, 0.0, 0.87781436390511, 0.082243592949967, 0.0, 0.0], [0.044194286407042, 0.0, 0.880653181932247, 0.07515253166071, 0.0, 0.0]], [[0.0, 0.0, 0.0, 0.849868807032249, 0.072810066994069, 0.077321125973682], [0.0, 0.0, 0.0, 0.854621093232094, 0.072823868468441, 0.072555038299465], [0.0, 0.0, 0.0, 0.871442799979148, 0.07758276407448, 0.050974435946372], [0.0, 0.0, 0.0, 0.821341864698594, 0.110733350459141, 0.067924784842265], [0.0, 0.0, 0.0, 0.867070579848662, 0.074793649940961, 0.058135770210377], [0.0, 0.0, 0.0, 0.86469824437043, 0.073666506396471, 0.061635249233099], [0.0, 0.0, 0.0, 0.851124051519659, 0.098420632313891, 0.05045531616645], [0.0, 0.0, 0.0, 0.835610957405459, 0.120421390441214, 0.043967652153327]], [[0.0, 0.0, 0.013549917494604, 0.925917826186957, 0.02752112007369, 0.033011136244749], [0.0, 0.0, 0.012948595763793, 0.94007871075268, 0.018659613070226, 0.0283130804133], [0.0, 0.0, 0.003114718775995, 0.93598378727097, 0.021940946079078, 0.038960547873957], [0.0, 0.0, 0.000905903231868, 0.914166337852016, 0.04049484517899, 0.044432913737126], [0.0, 0.0, 0.005613956694784, 0.954225549645374, 0.001980664155247, 0.038179829504594], [0.0, 0.0, 0.007939519186544, 0.936927360832797, 0.015626299124837, 0.039506820855821], [0.0, 0.0, 0.006818948556798, 0.939340837517903, 0.029185755943662, 0.024654457981637], [0.0, 0.0, 0.006900542298142, 0.950665110744662, 0.019771329677491, 0.022663017279705]], [[0.0, 0.0, 0.119362073755935, 0.78733684620872, 0.067679385558239, 0.025621694477106], [0.0, 0.0, 0.134867317493991, 0.801012780252233, 0.051627469119498, 0.012492433134279], [0.0, 0.0, 0.092523239468042, 0.815235250385622, 0.061839698233463, 0.030401811912873], [0.0, 0.0, 0.148633751556151, 0.827040785921831, 0.003057601069668, 0.02126786145235], [0.0, 0.0, 0.016193023176625, 0.880402060449879, 0.089183483142943, 0.014221433230552], [0.0, 0.0, 0.016329577807786, 0.937762037095234, 0.029837796371186, 0.016070588725794], [0.0, 0.0, 0.0122459392924, 0.903299538289343, 0.072333347342755, 0.012121175075503], [0.0, 0.0, 0.012153632198145, 0.907134971094836, 0.069136565559132, 0.011574831147886]], [[0.0, 0.0, 0.0, 0.967978159415107, 0.006575165535554, 0.025446675049339], [0.0, 0.0, 0.0, 0.973978394817922, 0.005177417715722, 0.020844187466355], [0.0, 0.0, 0.0, 0.98874368887868, 0.003089903839091, 0.00816640728223], [0.0, 0.0, 0.0, 0.963094413459774, 0.013541950766336, 0.02336363577389], [0.0, 0.0, 0.0, 0.975643788656971, 0.003161574377815, 0.021194636965214], [0.0, 0.0, 0.0, 0.97078014886223, 0.008853551043686, 0.020366300094084], [0.0, 0.0, 0.0, 0.973069751441536, 0.006380115022522, 0.020550133535943], [0.0, 0.0, 0.0, 0.980952822022026, 0.003438751664494, 0.01560842631348]], [[0.0, 0.0, 0.194716944578024, 0.768395225731315, 0.0, 0.036887829690662], [0.0, 0.0, 0.170770679736289, 0.815564712303141, 0.0, 0.01366460796057], [0.0, 0.0, 0.145131122809264, 0.826374033912859, 0.0, 0.028494843277877], [0.0, 0.0, 0.053744084940488, 0.872399846372927, 0.0, 0.073856068686585], [0.0, 0.0, 0.24133072090024, 0.725456630578428, 0.0, 0.033212648521332], [0.0, 0.0, 0.166709707338252, 0.810303983776922, 0.0, 0.022986308884826], [0.0, 0.0, 0.241873921923408, 0.723005429298289, 0.0, 0.035120648778303], [0.0, 0.0, 0.17288419116555, 0.800538907864179, 0.0, 0.026576900970271]], [[0.0, 0.0, 0.017500583720384, 0.906816579325958, 0.031898616276974, 0.043784220676684], [0.0, 0.0, 0.029360287902006, 0.868947725953689, 0.043195734774117, 0.058496251370189], [0.0, 0.0, 0.108953806987893, 0.658481732028607, 0.142032773762618, 0.090531687220882], [0.0, 0.0, 0.1034131509375, 0.681174001890177, 0.126173515554914, 0.089239331617408], [0.0, 0.0, 0.092132702291866, 0.741052057991634, 0.028028613473274, 0.138786626243227], [0.0, 0.0, 0.011391232228719, 0.905701948833663, 0.010915877402707, 0.071990941534911], [0.0, 0.0, 0.019931329360235, 0.890333272741266, 0.049028065109314, 0.040707332789184], [0.0, 0.0, 0.009158279357351, 0.912707706443933, 0.038128016149088, 0.040005998049628]], [[0.0, 0.0, 0.009463339453815, 0.933118694617859, 0.039342285808108, 0.018075680120218], [0.0, 0.0, 0.006943952664726, 0.953237807779497, 0.021970219270251, 0.017848020285526], [0.0, 0.0, 0.00688072095019, 0.960168998851318, 0.017711221823885, 0.015239058374607], [0.0, 0.0, 0.003679995094226, 0.928089979510445, 0.035359617979931, 0.032870407415398], [0.0, 0.0, 0.009514718900109, 0.960513675588856, 0.016198862393351, 0.013772743117684], [0.0, 0.0, 0.005927551768651, 0.957851614209864, 0.02384377728311, 0.012377056738375], [0.0, 0.0, 0.003503960091398, 0.950916638428202, 0.026330474465751, 0.019248927014649], [0.0, 0.0, 0.007159575161899, 0.949809952195126, 0.026006777533368, 0.017023695109607]], [[0.0, 0.0, 0.0, 1.0, 0.0, 0.0], [0.0, 0.0, 0.0, 1.0, 0.0, 0.0], [0.0, 0.0, 0.0, 1.0, 0.0, 0.0], [0.0, 0.0, 0.0, 1.0, 0.0, 0.0], [0.0, 0.0, 0.0, 1.0, 0.0, 0.0], [0.0, 0.0, 0.0, 1.0, 0.0, 0.0], [0.0, 0.0, 0.0, 1.0, 0.0, 0.0], [0.0, 0.0, 0.0, 1.0, 0.0, 0.0]], [[0.005500259130012, 0.02976411408942, 0.953434353917846, 0.0, 0.007683163468038, 0.003618109394684], [0.005723133876176, 0.018695946619575, 0.958809102394538, 0.0, 0.011567047964515, 0.005204769145196], [0.006043709922695, 0.027242590254886, 0.95644608635537, 0.0, 0.003947403718933, 0.006320209748116], [0.012915305408861, 0.025641528416304, 0.905983323328896, 0.0, 0.054401762382847, 0.001058080463092], [0.020052938164306, 0.058780148607618, 0.911452518194176, 0.0, 0.005301442342012, 0.004412952691887], [0.013105053534326, 0.045191357262979, 0.931675601095915, 0.0, 0.005239786619829, 0.004788201486951], [0.020124454056541, 0.028681123246659, 0.940664266463277, 0.0, 0.005435861886066, 0.005094294347457], [0.011008112953932, 0.026828181895264, 0.951642031906868, 0.0, 0.005724751434537, 0.004796921809398]], [[0.026116576950059, 0.056027744600774, 0.042320169566495, 0.847551963708297, 0.023980617988916, 0.004002927185459], [0.025311742871374, 0.047369130799851, 0.034991588981973, 0.807193526563664, 0.022172224175983, 0.062961786607156], [0.019896078123458, 0.050359950937446, 0.047665147721089, 0.86056901858655, 0.019149976709591, 0.002359827921867], [0.033270704296856, 0.119458429620753, 0.006577386012426, 0.764883454971644, 0.041626716868665, 0.034183308229656], [0.033789529028886, 0.01589789937762, 0.026331469584445, 0.904148200663352, 0.007942552916041, 0.011890348429656], [0.024696880147901, 0.006598876642433, 0.044358788799469, 0.910218840574941, 0.008281738724153, 0.005844875111104], [0.022745682036876, 0.009040293677125, 0.031423781101602, 0.914538262053649, 0.007869822025639, 0.014382159105108], [0.022480386435348, 0.017855410417612, 0.042219911236082, 0.814352780592507, 0.008605526732931, 0.094485984585521]], [[0.0, 0.0, 1.0, 0.0, 0.0, 0.0], [0.0, 0.0, 1.0, 0.0, 0.0, 0.0], [0.0, 0.0, 1.0, 0.0, 0.0, 0.0], [0.0, 0.0, 1.0, 0.0, 0.0, 0.0], [0.0, 0.0, 1.0, 0.0, 0.0, 0.0], [0.0, 0.0, 1.0, 0.0, 0.0, 0.0], [0.0, 0.0, 1.0, 0.0, 0.0, 0.0], [0.0, 0.0, 1.0, 0.0, 0.0, 0.0]], [[0.0, 1.0, 0.0, 0.0, 0.0, 0.0], [0.0, 1.0, 0.0, 0.0, 0.0, 0.0], [0.0, 1.0, 0.0, 0.0, 0.0, 0.0], [0.0, 1.0, 0.0, 0.0, 0.0, 0.0], [0.0, 1.0, 0.0, 0.0, 0.0, 0.0], [0.0, 1.0, 0.0, 0.0, 0.0, 0.0], [0.0, 1.0, 0.0, 0.0, 0.0, 0.0], [0.0, 1.0, 0.0, 0.0, 0.0, 0.0]], [[0.0, 0.717094734826328, 0.0, 0.0, 0.196696458849585, 0.086208806324087], [0.0, 0.515758067995264, 0.0, 0.0, 0.352363792027705, 0.13187813997703], [0.0, 0.826416487155415, 0.0, 0.0, 0.042525295219055, 0.131058217625531], [0.0, 0.137922640636596, 0.0, 0.0, 0.47174787570035, 0.390329483663054], [0.0, 0.716720245863386, 0.0, 0.0, 0.231499172772309, 0.051780581364305], [0.0, 0.53609527882999, 0.0, 0.0, 0.271844324824795, 0.192060396345215], [0.0, 0.677938000270952, 0.0, 0.0, 0.183309534899912, 0.138752464829136], [0.0, 0.671925148237681, 0.0, 0.0, 0.078062166441353, 0.250012685320966]], [[0.901787501363214, 0.036662566161185, 0.017712618922996, 0.043837313552604, 0.0, 0.0], [0.860839624249384, 0.063807600901627, 0.021376168589768, 0.053976606259221, 0.0, 0.0], [0.740586583546443, 0.060649844179141, 0.123289762068564, 0.075473810205852, 0.0, 0.0], [0.27434150919564, 0.034842776220744, 0.380451490745493, 0.310364223838122, 0.0, 0.0], [0.901999056448541, 0.057466050878674, 0.019211495242457, 0.021323397430328, 0.0, 0.0], [0.917288313510891, 0.054246900336738, 0.013101614497543, 0.015363171654827, 0.0, 0.0], [0.892232992142283, 0.072376187827055, 0.016274258374299, 0.019116561656363, 0.0, 0.0], [0.903882693637007, 0.068183178060827, 0.013435131162688, 0.014498997139477, 0.0, 0.0]], [[0.089067068400008, 0.076005203335696, 0.148189223232547, 0.534438260536898, 0.005456853620513, 0.146843390874337], [0.082446379364708, 0.066053778416584, 0.129235320164653, 0.517221377190734, 0.008629298921804, 0.196413845941516], [0.095935142881627, 0.053428685343651, 0.131513524861617, 0.555742126526381, 0.00672636987819, 0.156654150508533], [0.130777705394119, 0.026286611467133, 0.050146117634956, 0.71831804854749, 0.03670052192872, 0.037770995027581], [0.049329145379246, 0.025120387222202, 0.144985574833924, 0.60972696837526, 0.006097516039113, 0.164740408150256], [0.088308418580048, 0.080590310339601, 0.098559843744927, 0.582548991724746, 0.013652054215222, 0.136340381395456], [0.081319535708299, 0.028475852198086, 0.121876482959927, 0.50652287481339, 0.013271913403761, 0.248533340916537], [0.034985041475601, 0.07147547447923, 0.117229713491761, 0.520192823823032, 0.007309099619221, 0.248807847111155]], [[0.852278185711469, 0.065562418824993, 0.047591784852431, 0.020458783186857, 0.0, 0.014108827424251], [0.887808132931551, 0.050485507365313, 0.040202093467801, 0.005900295479122, 0.0, 0.015603970756213], [0.865064643956634, 0.047294870170315, 0.051751210559304, 0.017949671240059, 0.0, 0.017939604073688], [0.525821643154906, 0.112583597613003, 0.247424695893642, 0.107782207894409, 0.0, 0.00638785544404], [0.919968901974458, 0.047006848122147, 0.018192563911247, 0.008225401569306, 0.0, 0.006606284422842], [0.933042356239205, 0.018583495447535, 0.02124969611376, 0.016335537094704, 0.0, 0.010788915104796], [0.904131886917311, 0.041063338375292, 0.030105901545129, 0.004713661522513, 0.0, 0.019985211639755], [0.928715108175786, 0.022193057355775, 0.026129129461587, 0.003708454849782, 0.0, 0.019254250157071]], [[0.822873110809745, 0.113182660904662, 0.044002505264285, 0.004161929855181, 0.0, 0.015779793166128], [0.862445035236302, 0.090296392442567, 0.035557275370421, 0.007813662569888, 0.0, 0.003887634380822], [0.886801644450821, 0.035244861603767, 0.059417664968177, 0.012522443656733, 0.0, 0.006013385320502], [0.538274191824857, 0.147357210401296, 0.215848659826948, 0.095456167228644, 0.0, 0.003063770718255], [0.856336190171054, 0.080915466549963, 0.036615703946572, 0.009750790322864, 0.0, 0.016381849009547], [0.901984762672, 0.051590974114026, 0.037018904622769, 0.005945165705832, 0.0, 0.003460192885373], [0.917033386426117, 0.043122272057346, 0.029203375496435, 0.006335880822773, 0.0, 0.004305085197328], [0.924777840383347, 0.044709196955598, 0.024432364373773, 0.004657091178178, 0.0, 0.001423507109104]], [[0.267059168923229, 0.732940831076771, 0.0, 0.0, 0.0, 0.0], [0.363137965674485, 0.636862034325515, 0.0, 0.0, 0.0, 0.0], [0.313277405478209, 0.686722594521791, 0.0, 0.0, 0.0, 0.0], [0.351202049217756, 0.648797950782244, 0.0, 0.0, 0.0, 0.0], [0.234008893684532, 0.765991106315468, 0.0, 0.0, 0.0, 0.0], [0.337396346001021, 0.662603653998979, 0.0, 0.0, 0.0, 0.0], [0.327727993218456, 0.672272006781544, 0.0, 0.0, 0.0, 0.0], [0.320411983055096, 0.679588016944904, 0.0, 0.0, 0.0, 0.0]], [[0.393553180355346, 0.606446819644654, 0.0, 0.0, 0.0, 0.0], [0.302239033570037, 0.697760966429963, 0.0, 0.0, 0.0, 0.0], [0.472001698067044, 0.527998301932956, 0.0, 0.0, 0.0, 0.0], [0.515310297443238, 0.484689702556762, 0.0, 0.0, 0.0, 0.0], [0.406345425772859, 0.593654574227141, 0.0, 0.0, 0.0, 0.0], [0.459989618749844, 0.540010381250156, 0.0, 0.0, 0.0, 0.0], [0.496602215366551, 0.503397784633449, 0.0, 0.0, 0.0, 0.0], [0.392623396549042, 0.607376603450958, 0.0, 0.0, 0.0, 0.0]], [[0.0, 0.0, 0.660758740713727, 0.339241259286273, 0.0, 0.0], [0.0, 0.0, 0.72802312686657, 0.271976873133431, 0.0, 0.0], [0.0, 0.0, 0.596728975211278, 0.403271024788721, 0.0, 0.0], [0.0, 0.0, 0.283457203662645, 0.716542796337356, 0.0, 0.0], [0.0, 0.0, 0.653458353462856, 0.346541646537144, 0.0, 0.0], [0.0, 0.0, 0.679556245029115, 0.320443754970885, 0.0, 0.0], [0.0, 0.0, 0.735656263616172, 0.264343736383828, 0.0, 0.0], [0.0, 0.0, 0.67768787083709, 0.32231212916291, 0.0, 0.0]], [[1.0, 0.0, 0.0, 0.0, 0.0, 0.0], [1.0, 0.0, 0.0, 0.0, 0.0, 0.0], [1.0, 0.0, 0.0, 0.0, 0.0, 0.0], [1.0, 0.0, 0.0, 0.0, 0.0, 0.0], [1.0, 0.0, 0.0, 0.0, 0.0, 0.0], [1.0, 0.0, 0.0, 0.0, 0.0, 0.0], [1.0, 0.0, 0.0, 0.0, 0.0, 0.0], [1.0, 0.0, 0.0, 0.0, 0.0, 0.0]], [[0.001993595353921, 0.006146970328898, 0.051407824700977, 0.932390801414792, 0.003535510321948, 0.004525297879463], [0.002917339408827, 0.006517032329685, 0.040751055491175, 0.943289646028741, 0.002938384501866, 0.003586542239706], [0.003769436104794, 0.010690622579365, 0.044856900347407, 0.929239387982129, 0.00642887605739, 0.005014776928914], [0.002179847012822, 0.030236703514127, 0.033066947938088, 0.902609195776463, 0.028742986716699, 0.0031643190418], [0.002317709566173, 0.007438278123445, 0.030114162515049, 0.95355971179593, 0.002491172307978, 0.004078965691424], [0.003927481303074, 0.007707113929203, 0.045690411080152, 0.935774027918063, 0.002713173538688, 0.004187792230819], [0.002269738648561, 0.01327970337119, 0.050354824568731, 0.924488328943928, 0.005961177478572, 0.003646226989018], [0.003923093553632, 0.01331632239819, 0.05528744855694, 0.915921807219345, 0.007443183169106, 0.004108145102786]], [[0.068307098240401, 0.163709172974505, 0.020350434903376, 0.003923395300763, 0.58127985515067, 0.162430043430285], [0.066304813062033, 0.125050552736017, 0.019719427659708, 0.004010051219893, 0.606650641185179, 0.178264514137171], [0.069985640649403, 0.172240486743699, 0.030536548728485, 0.010547682036997, 0.548641134107205, 0.168048507734212], [0.063733747142922, 0.177301782416723, 0.010551282328859, 0.014610103056401, 0.48502035336502, 0.248782731690075], [0.0408483337461, 0.130787134058886, 0.0492802255897, 0.02489502510489, 0.601684138582859, 0.152505142917564], [0.054010340630119, 0.142635323905073, 0.015783795256885, 0.033648000976394, 0.579212786882368, 0.174709752349161], [0.074621562454994, 0.113506947422371, 0.015849096591431, 0.020005016771311, 0.631925425289911, 0.144091951469982], [0.066528319483425, 0.140915034770011, 0.010839191364798, 0.027700345704908, 0.6047424348271, 0.149274673849759]], [[0.13591909112571, 0.099929276219078, 0.023444019386109, 0.078460345885882, 0.553951012633443, 0.108296254749779], [0.135011632740482, 0.104127561565994, 0.013846209111094, 0.067100790918338, 0.574723179571916, 0.105190626092175], [0.131238327515421, 0.118770480809298, 0.03048625586885, 0.080615404169566, 0.535994082679577, 0.102895448957287], [0.137726328784706, 0.138819382062414, 0.045284423366347, 0.12163532827997, 0.409702044475351, 0.146832493031213], [0.124509733273983, 0.139675921289508, 0.015834089499332, 0.04382036712146, 0.544430675351217, 0.1317292134645], [0.134414526786773, 0.114375562224906, 0.018792852306023, 0.074896526401822, 0.541066464429781, 0.116454067850696], [0.159884816501445, 0.131476375422192, 0.010954186014938, 0.071386119704836, 0.509310326719188, 0.1169881756374], [0.133734839083849, 0.129363889302415, 0.022101292528696, 0.078936561360916, 0.52577398462151, 0.110089433102613]], [[0.049349372876742, 0.083667322744003, 0.023433860297947, 0.038260309158498, 0.640911433249946, 0.164377701672864], [0.059559665066273, 0.125737963855751, 0.024204364920598, 0.046666612311409, 0.605610410693367, 0.138220983152602], [0.03948576745745, 0.111055611817353, 0.024033998564451, 0.056210908455737, 0.650442224993893, 0.118771488711116], [0.058895423502616, 0.122023353761227, 0.01839926866479, 0.078996065679927, 0.462984038874345, 0.258701849517096], [0.027864225279665, 0.121245327234315, 0.022104533110048, 0.057155419907511, 0.627812971462189, 0.143817523006271], [0.045116543417538, 0.10323113683399, 0.022668071852562, 0.037156627456313, 0.634931289415309, 0.156896331024288], [0.054748179648648, 0.142240395596978, 0.016641918014636, 0.034246224991455, 0.634203483460634, 0.117919798287649], [0.044545799499167, 0.136475920007796, 0.016385547933313, 0.049762956725415, 0.648008843767725, 0.104820932066584]], [[0.0, 0.0, 0.0, 0.051540765378163, 0.814491146305093, 0.133968088316744], [0.0, 0.0, 0.0, 0.039186656733589, 0.839318411038242, 0.121494932228169], [0.0, 0.0, 0.0, 0.0469906738086, 0.842372337107976, 0.110636989083424], [0.0, 0.0, 0.0, 0.030428104263663, 0.779226876577813, 0.190345019158524], [0.0, 0.0, 0.0, 0.053851819061792, 0.815348098189736, 0.130800082748472], [0.0, 0.0, 0.0, 0.060563149294179, 0.769552468045893, 0.169884382659927], [0.0, 0.0, 0.0, 0.071655682602676, 0.830038155335565, 0.098306162061759], [0.0, 0.0, 0.0, 0.102626442597554, 0.838851038095275, 0.058522519307171]], [[0.035528599191636, 0.40295978960995, 0.040312522698394, 0.209040682906627, 0.257903582380947, 0.054254823212446], [0.054230754054471, 0.400483175520959, 0.026812874823443, 0.220527407233586, 0.229910774145892, 0.068035014221648], [0.050810234175828, 0.367873865604876, 0.029257543484007, 0.224607194230981, 0.248188902508618, 0.07926225999569], [0.06477370917334, 0.372189923076413, 0.018514514007391, 0.189486606180735, 0.205949083410909, 0.149086164151213], [0.040990280310704, 0.32069085217161, 0.052901653490764, 0.216133129709883, 0.289835431537297, 0.079448652779741], [0.051364180447403, 0.355891150835891, 0.048506630811289, 0.237193464790564, 0.249534195288205, 0.057510377826648], [0.047623540240023, 0.453857587665053, 0.040357410321601, 0.154894054334731, 0.237668095091303, 0.065599312347289], [0.04514634744929, 0.43546156452727, 0.058017785973162, 0.175707629497738, 0.233363975176439, 0.052302697376101]], [[0.0, 0.298139120227205, 0.022988482665646, 0.080413867358985, 0.56533229351265, 0.033126236235514], [0.0, 0.311850971449175, 0.024980461634858, 0.12496867178394, 0.459372397999857, 0.078827497132169], [0.0, 0.327768087476393, 0.010750102240643, 0.104276897584316, 0.463349336559494, 0.093855576139154], [0.0, 0.348710929957779, 0.008062611652573, 0.028266723002775, 0.499193875604107, 0.115765859782766], [0.0, 0.304517286409695, 0.004459894913952, 0.099516764573028, 0.514533399022197, 0.076972655081129], [0.0, 0.359602740010783, 0.014197739596898, 0.05553863494963, 0.515253890676494, 0.055406994766195], [0.0, 0.356211825051722, 0.016421759189079, 0.04447564705767, 0.487701341224866, 0.095189427476662], [0.0, 0.440319392592148, 0.022243641026799, 0.050889562550622, 0.440180930130638, 0.046366473699792]], [[0.003911306101299, 0.0, 0.023957195499328, 0.586906260333495, 0.270188802687678, 0.1150364353782], [0.002736084879906, 0.0, 0.017950276436284, 0.626855417194442, 0.270432722118804, 0.082025499370564], [0.003523089891025, 0.0, 0.012513638136078, 0.561660387034005, 0.340102878294211, 0.082200006644681], [0.003377457507478, 0.0, 0.001756121043992, 0.539443341376876, 0.35907764019886, 0.096345439872794], [0.010166870628514, 0.0, 0.013955032504261, 0.566776609288955, 0.279427348647955, 0.129674138930314], [0.004513526772636, 0.0, 0.020460551182759, 0.552757538333499, 0.289389068348649, 0.132879315362456], [0.006668279687869, 0.0, 0.010793600846382, 0.591756036034103, 0.321130919017642, 0.069651164414003], [0.007670989121187, 0.0, 0.013806540223717, 0.588153967891563, 0.329313935984291, 0.061054566779243]], [[0.00043019817098, 0.01780571095253, 0.034063199262304, 0.796571192448097, 0.019157349225504, 0.131972349940585], [0.572852103638898, 0.028816082234263, 0.016856976600127, 0.361554346140255, 0.008859206394826, 0.011061284991631], [0.000722811945161, 0.096145922076768, 0.030087673344558, 0.828639247619536, 0.016230130707859, 0.028174214306118], [0.443554785044723, 0.013438854051314, 0.257294612362206, 0.267448895920382, 0.011806695731294, 0.006456156890081], [0.000449574897184, 0.002572452837504, 0.034050274827001, 0.913624841195293, 0.019362677743562, 0.029940178499456], [0.000784570910652, 0.002114940184439, 0.050466935903715, 0.900292631128756, 0.020680402231361, 0.025660519641077], [0.548716249969242, 0.03355248837798, 0.033151904818254, 0.359085966318544, 0.012370173850067, 0.013123216665912], [0.596975209201692, 0.000299590587085, 0.031377676083442, 0.35629607025187, 0.011224495840456, 0.003826958035456]], [[1.0, 0.0, 0.0, 0.0, 0.0, 0.0], [1.0, 0.0, 0.0, 0.0, 0.0, 0.0], [1.0, 0.0, 0.0, 0.0, 0.0, 0.0], [1.0, 0.0, 0.0, 0.0, 0.0, 0.0], [1.0, 0.0, 0.0, 0.0, 0.0, 0.0], [1.0, 0.0, 0.0, 0.0, 0.0, 0.0], [1.0, 0.0, 0.0, 0.0, 0.0, 0.0], [1.0, 0.0, 0.0, 0.0, 0.0, 0.0]], [[0.0, 0.051349943813146, 0.238494717702006, 0.376874993744717, 0.292301198204234, 0.040979146535897], [0.0, 0.042978296711913, 0.270520139541376, 0.379787558023113, 0.238116445392046, 0.068597560331551], [0.0, 0.082766649565873, 0.194548236470448, 0.420568670380121, 0.252738525224501, 0.049377918359057], [0.0, 0.089862946822885, 0.092919252746534, 0.455842474141474, 0.27410990806043, 0.087265418228676], [0.0, 0.038093471722389, 0.236406734135279, 0.409411118279093, 0.252226390284503, 0.063862285578737], [0.0, 0.051570944970923, 0.242072946542685, 0.417348210924166, 0.246493326235992, 0.042514571326234], [0.0, 0.060745161381934, 0.207394233526659, 0.392321470436797, 0.246086489070246, 0.093452645584365], [0.0, 0.129191526059265, 0.311345697733597, 0.304583722519393, 0.215330937696594, 0.039548115991151]], [[0.913151114946218, 0.01500461189014, 0.040688965264693, 0.009240312399055, 0.0, 0.021914995499893], [0.925150954964612, 0.008417501692717, 0.03542922460351, 0.007155842758574, 0.0, 0.023846475980587], [0.891518076014516, 0.021351077292303, 0.052460618779201, 0.011641095283649, 0.0, 0.023029132630331], [0.403684031896002, 0.260953213986448, 0.263870730539315, 0.067996867041815, 0.0, 0.003495156536421], [0.912820761849694, 0.012169550412066, 0.046245871585726, 0.010783961720697, 0.0, 0.017979854431816], [0.916797536988953, 0.010537837466335, 0.046627986851823, 0.009152037274948, 0.0, 0.016884601417941], [0.913611905033311, 0.014808192297181, 0.042698162197043, 0.007623673372538, 0.0, 0.021258067099928], [0.890733013637486, 0.014791147498431, 0.039249004739262, 0.032008406396681, 0.0, 0.02321842772814]], [[1.0, 0.0, 0.0, 0.0, 0.0, 0.0], [1.0, 0.0, 0.0, 0.0, 0.0, 0.0], [1.0, 0.0, 0.0, 0.0, 0.0, 0.0], [1.0, 0.0, 0.0, 0.0, 0.0, 0.0], [1.0, 0.0, 0.0, 0.0, 0.0, 0.0], [1.0, 0.0, 0.0, 0.0, 0.0, 0.0], [1.0, 0.0, 0.0, 0.0, 0.0, 0.0], [1.0, 0.0, 0.0, 0.0, 0.0, 0.0]], [[0.0, 0.0, 0.0, 0.182245260868817, 0.663481881627446, 0.154272857503737], [0.0, 0.0, 0.0, 0.245424946883368, 0.702890215939642, 0.051684837176991], [0.0, 0.0, 0.0, 0.075092105995696, 0.861514798655387, 0.063393095348917], [0.0, 0.0, 0.0, 0.37225181890188, 0.547104976317597, 0.080643204780523], [0.0, 0.0, 0.0, 0.253051578833362, 0.716244455349447, 0.030703965817191], [0.0, 0.0, 0.0, 0.161433103564539, 0.778420647990776, 0.060146248444684], [0.0, 0.0, 0.0, 0.134070811472095, 0.804671648714932, 0.061257539812973], [0.0, 0.0, 0.0, 0.211955672531083, 0.765914168840434, 0.022130158628483]], [[0.219327954554304, 0.192389805321108, 0.143060999206862, 0.175945513062162, 0.269275727855565, 0.0], [0.229349528306108, 0.275653196335504, 0.169851554301046, 0.245693898443538, 0.079451822613805, 0.0], [0.200939607364157, 0.243014044332321, 0.139485523798258, 0.209865209474879, 0.206695615030385, 0.0], [0.327534128190165, 0.323273161772021, 0.054837967269652, 0.225250128566809, 0.069104614201354, 0.0], [0.217799229830651, 0.24143408103351, 0.153690371241934, 0.193349440878224, 0.193726877015681, 0.0], [0.270458621541702, 0.185823795647583, 0.241162380901374, 0.161165624254107, 0.141389577655235, 0.0], [0.293253451940627, 0.290015460366585, 0.107929245266622, 0.139808625498409, 0.168993216927757, 0.0], [0.284128925669804, 0.275056533506306, 0.181061758617107, 0.095821622829459, 0.163931159377325, 0.0]], [[0.06837377364917, 0.405025307861224, 0.019357778414859, 0.0, 0.420212956945557, 0.087030183129189], [0.082622021266853, 0.361841181002896, 0.021190397558655, 0.0, 0.460746960909566, 0.073599439262029], [0.08656585009418, 0.410936997308018, 0.024464865975498, 0.0, 0.406890025455923, 0.071142261166381], [0.087040245177924, 0.346695385758744, 0.014145543513785, 0.0, 0.333461775457902, 0.218657050091645], [0.103658039112129, 0.346867371413454, 0.015013249727924, 0.0, 0.432761203089065, 0.101700136657427], [0.113361159599941, 0.414084319274096, 0.013215777986166, 0.0, 0.375073275118266, 0.08426546802153], [0.08813355257743, 0.435403478970924, 0.013265363415445, 0.0, 0.356465250634815, 0.106732354401387], [0.089159272446547, 0.414572019643269, 0.012991518819628, 0.0, 0.363832565326863, 0.119444623763693]], [[0.0, 0.487914957302763, 0.0, 0.0, 0.512085042697237, 0.0], [0.0, 0.506078058971932, 0.0, 0.0, 0.493921941028068, 0.0], [0.0, 0.497001843400753, 0.0, 0.0, 0.502998156599247, 0.0], [0.0, 0.675668588361904, 0.0, 0.0, 0.324331411638097, 0.0], [0.0, 0.453591833478195, 0.0, 0.0, 0.546408166521805, 0.0], [0.0, 0.497392705458608, 0.0, 0.0, 0.502607294541392, 0.0], [0.0, 0.565983317054904, 0.0, 0.0, 0.434016682945096, 0.0], [0.0, 0.590830273050776, 0.0, 0.0, 0.409169726949225, 0.0]], [[0.0, 0.045471745455588, 0.09322771865682, 0.844348226608233, 0.016952309279359, 0.0], [0.0, 0.056914182190576, 0.188401302788207, 0.730935706321031, 0.023748808700186, 0.0], [0.0, 0.08000572914977, 0.144506168609859, 0.751977986620595, 0.023510115619776, 0.0], [0.0, 0.159009079694113, 0.069462910121762, 0.73270318057287, 0.038824829611255, 0.0], [0.0, 0.042567794719879, 0.175636253587409, 0.752998706411304, 0.028797245281408, 0.0], [0.0, 0.023309071599986, 0.239644327025742, 0.708247884915015, 0.028798716459257, 0.0], [0.0, 0.047039331160335, 0.229778635135188, 0.689991965202857, 0.03319006850162, 0.0], [0.0, 0.095709093138643, 0.347660018463701, 0.522348000366036, 0.034282888031619, 0.0]], [[0.0, 0.0, 0.0, 1.0, 0.0, 0.0], [0.0, 0.0, 0.0, 1.0, 0.0, 0.0], [0.0, 0.0, 0.0, 1.0, 0.0, 0.0], [0.0, 0.0, 0.0, 1.0, 0.0, 0.0], [0.0, 0.0, 0.0, 1.0, 0.0, 0.0], [0.0, 0.0, 0.0, 1.0, 0.0, 0.0], [0.0, 0.0, 0.0, 1.0, 0.0, 0.0], [0.0, 0.0, 0.0, 1.0, 0.0, 0.0]], [[0.0, 0.0, 1.0, 0.0, 0.0, 0.0], [0.0, 0.0, 1.0, 0.0, 0.0, 0.0], [0.0, 0.0, 1.0, 0.0, 0.0, 0.0], [0.0, 0.0, 1.0, 0.0, 0.0, 0.0], [0.0, 0.0, 1.0, 0.0, 0.0, 0.0], [0.0, 0.0, 1.0, 0.0, 0.0, 0.0], [0.0, 0.0, 1.0, 0.0, 0.0, 0.0], [0.0, 0.0, 1.0, 0.0, 0.0, 0.0]], [[0.0, 0.184056088691438, 0.0, 0.0, 0.556557249392359, 0.259386661916203], [0.0, 0.277880024051577, 0.0, 0.0, 0.561709610724737, 0.160410365223686], [0.0, 0.281711121988254, 0.0, 0.0, 0.45674509399289, 0.261543784018856], [0.0, 0.335769592823219, 0.0, 0.0, 0.295718246993167, 0.368512160183615], [0.0, 0.267367062463811, 0.0, 0.0, 0.57445530818976, 0.158177629346428], [0.0, 0.266857318234206, 0.0, 0.0, 0.468295614004907, 0.264847067760887], [0.0, 0.160319039594888, 0.0, 0.0, 0.540225200734823, 0.299455759670289], [0.0, 0.184037235941243, 0.0, 0.0, 0.590862641255757, 0.225100122802999]], [[0.16940075559242, 0.647642005065188, 0.078637521121752, 0.065948859700811, 0.038370858519829, 0.0], [0.139222335520527, 0.748020092203225, 0.038042516075195, 0.033318590878937, 0.041396465322116, 0.0], [0.132058479770289, 0.712973558307323, 0.062467084537517, 0.060541321554084, 0.031959555830787, 0.0], [0.158181681151432, 0.685236624476109, 0.0239895861143, 0.044416445930879, 0.08817566232728, 0.0], [0.169131192933781, 0.704040411518441, 0.059680301169519, 0.023557652875576, 0.043590441502683, 0.0], [0.20118226689054, 0.598027072028362, 0.065378643325829, 0.033130188686013, 0.102281829069257, 0.0], [0.186526450254364, 0.612173211915141, 0.062363232951595, 0.064278102018697, 0.074659002860202, 0.0], [0.189561541923521, 0.653810243813718, 0.053030895703733, 0.042210804502895, 0.061386514056133, 0.0]], [[0.833089676144606, 0.058831176386939, 0.049496479476512, 0.052267785451423, 0.0, 0.006314882540521], [0.896629575762755, 0.006879923808553, 0.060999375091764, 0.032253277095241, 0.0, 0.003237848241688], [0.791279644032988, 0.095832562023387, 0.044396364369402, 0.058518793638743, 0.0, 0.00997263593548], [0.511977834293533, 0.110785127754893, 0.09600833211506, 0.276574680996382, 0.0, 0.004654024840132], [0.644340994805071, 0.020242496820554, 0.132727408029415, 0.194811486734719, 0.0, 0.007877613610242], [0.758265461780688, 0.019319042816505, 0.089185910090106, 0.116224020000731, 0.0, 0.01700556531197], [0.758280628495412, 0.018284943797868, 0.052493608792094, 0.152789189222294, 0.0, 0.018151629692332], [0.747054567139244, 0.022062320652701, 0.123308061836114, 0.09639953588247, 0.0, 0.011175514489471]], [[0.379733410939667, 0.271333091970115, 0.102940326992976, 0.015535840509885, 0.20248885588084, 0.027968473706517], [0.28728634956536, 0.40208490192607, 0.062192590879381, 0.003306384199472, 0.217113608351794, 0.028016165077923], [0.366117624779515, 0.270280701778982, 0.016593275267019, 0.097916116590925, 0.220938576017574, 0.028153705565985], [0.279525228878208, 0.193805683711271, 0.133172042441339, 0.266188287165109, 0.071578009068587, 0.055730748735486], [0.348886572964474, 0.35003666479815, 0.013175761456385, 0.074034726768533, 0.188157396866088, 0.025708877146371], [0.290796869312509, 0.472641286269627, 0.053243027660874, 0.081436955200725, 0.074839117285031, 0.027042744271234], [0.268921791412665, 0.455561783155393, 0.1164995744634, 0.017528153213203, 0.107887539139062, 0.033601158616275], [0.336724264219737, 0.331994795395041, 0.137199937561784, 0.010098494081142, 0.156452797458337, 0.027529711283959]], [[0.0, 0.0, 1.0, 0.0, 0.0, 0.0], [0.0, 0.0, 1.0, 0.0, 0.0, 0.0], [0.0, 0.0, 1.0, 0.0, 0.0, 0.0], [0.0, 0.0, 1.0, 0.0, 0.0, 0.0], [0.0, 0.0, 1.0, 0.0, 0.0, 0.0], [0.0, 0.0, 1.0, 0.0, 0.0, 0.0], [0.0, 0.0, 1.0, 0.0, 0.0, 0.0], [0.0, 0.0, 1.0, 0.0, 0.0, 0.0]], [[0.689351045497784, 0.310648954502216, 0.0, 0.0, 0.0, 0.0], [0.631910759289043, 0.368089240710957, 0.0, 0.0, 0.0, 0.0], [0.8091481677555, 0.1908518322445, 0.0, 0.0, 0.0, 0.0], [0.774226443313924, 0.225773556686076, 0.0, 0.0, 0.0, 0.0], [0.675014400746224, 0.324985599253776, 0.0, 0.0, 0.0, 0.0], [0.720061318812938, 0.279938681187062, 0.0, 0.0, 0.0, 0.0], [0.758208455331142, 0.241791544668859, 0.0, 0.0, 0.0, 0.0], [0.670231371920796, 0.329768628079204, 0.0, 0.0, 0.0, 0.0]], [[0.071852748816947, 0.025060905097395, 0.0, 0.009791722924063, 0.403825550626252, 0.489469072535343], [0.038435649991539, 0.040766744043408, 0.0, 0.015328104122468, 0.497337691256094, 0.40813181058649], [0.040360044250853, 0.080657980050634, 0.0, 0.010423046853044, 0.440630946202369, 0.427927982643099], [0.041877020184493, 0.017749956131234, 0.0, 0.094260532991342, 0.36970801594663, 0.476404474746301], [0.004973742427242, 0.028491196557897, 0.0, 0.019960093135951, 0.51165197607192, 0.43492299180699], [0.004979312712187, 0.048594513178995, 0.0, 0.011609489447066, 0.513324049451086, 0.421492635210666], [0.004877009311399, 0.043105537699494, 0.0, 0.0127297857847, 0.431700569814808, 0.507587097389598], [0.005263536038043, 0.024275546447343, 0.0, 0.015931420976302, 0.455636002196909, 0.498893494341402]], [[0.0, 0.0, 0.0, 0.0, 0.0, 1.0], [0.0, 0.0, 0.0, 0.0, 0.0, 1.0], [0.0, 0.0, 0.0, 0.0, 0.0, 1.0], [0.0, 0.0, 0.0, 0.0, 0.0, 1.0], [0.0, 0.0, 0.0, 0.0, 0.0, 1.0], [0.0, 0.0, 0.0, 0.0, 0.0, 1.0], [0.0, 0.0, 0.0, 0.0, 0.0, 1.0], [0.0, 0.0, 0.0, 0.0, 0.0, 1.0]], [[0.0, 0.0, 1.0, 0.0, 0.0, 0.0], [0.0, 0.0, 1.0, 0.0, 0.0, 0.0], [0.0, 0.0, 1.0, 0.0, 0.0, 0.0], [0.0, 0.0, 1.0, 0.0, 0.0, 0.0], [0.0, 0.0, 1.0, 0.0, 0.0, 0.0], [0.0, 0.0, 1.0, 0.0, 0.0, 0.0], [0.0, 0.0, 1.0, 0.0, 0.0, 0.0], [0.0, 0.0, 1.0, 0.0, 0.0, 0.0]], [[0.0, 0.0, 0.858229340301534, 0.063314143261887, 0.051678027981426, 0.026778488455153], [0.0, 0.0, 0.843931956626287, 0.071692674791271, 0.071376740911367, 0.012998627671076], [0.0, 0.0, 0.893730225483346, 0.044621589974938, 0.042843010856704, 0.018805173685012], [0.0, 0.0, 0.670146374966862, 0.168057494035857, 0.121576860285742, 0.04021927071154], [0.0, 0.0, 0.907004850621239, 0.04460185709496, 0.0395261144713, 0.008867177812502], [0.0, 0.0, 0.894181045186736, 0.046172099627122, 0.04376647580361, 0.015880379382532], [0.0, 0.0, 0.901839241759803, 0.050254229174697, 0.036429245931318, 0.011477283134182], [0.0, 0.0, 0.911288112027778, 0.05749911146359, 0.017428468038311, 0.013784308470321]], [[0.731048281854608, 0.209679600737455, 0.059272117407937, 0.0, 0.0, 0.0], [0.577194992156172, 0.373538470463654, 0.049266537380174, 0.0, 0.0, 0.0], [0.591438905301111, 0.335836786726291, 0.072724307972598, 0.0, 0.0, 0.0], [0.531743060324627, 0.26558753549478, 0.202669404180592, 0.0, 0.0, 0.0], [0.720028883304497, 0.167274116014936, 0.112697000680567, 0.0, 0.0, 0.0], [0.656050771221903, 0.211214896483556, 0.132734332294541, 0.0, 0.0, 0.0], [0.664627819915318, 0.200845301576428, 0.134526878508254, 0.0, 0.0, 0.0], [0.744417895380387, 0.149214349026664, 0.106367755592949, 0.0, 0.0, 0.0]], [[0.0, 0.0, 0.0, 1.0, 0.0, 0.0], [0.0, 0.0, 0.0, 1.0, 0.0, 0.0], [0.0, 0.0, 0.0, 1.0, 0.0, 0.0], [0.0, 0.0, 0.0, 1.0, 0.0, 0.0], [0.0, 0.0, 0.0, 1.0, 0.0, 0.0], [0.0, 0.0, 0.0, 1.0, 0.0, 0.0], [0.0, 0.0, 0.0, 1.0, 0.0, 0.0], [0.0, 0.0, 0.0, 1.0, 0.0, 0.0]], [[0.526262333780271, 0.13264784984444, 0.05455310698489, 0.2865367093904, 0.0, 0.0], [0.346892273435958, 0.281000104481393, 0.012576989237908, 0.359530632844741, 0.0, 0.0], [0.513670513968316, 0.091522632308648, 0.028332761366919, 0.366474092356116, 0.0, 0.0], [0.171789044613282, 0.140396564697188, 0.103670630747431, 0.584143759942098, 0.0, 0.0], [0.596777955178533, 0.039146929633213, 0.043290043753389, 0.320785071434866, 0.0, 0.0], [0.413543401766589, 0.041636619044973, 0.05754401536449, 0.487275963823947, 0.0, 0.0], [0.505645567134738, 0.237072545676908, 0.04503602026547, 0.212245866922883, 0.0, 0.0], [0.627573373850644, 0.062566142121808, 0.069095512171772, 0.240764971855775, 0.0, 0.0]], [[0.0, 1.0, 0.0, 0.0, 0.0, 0.0], [0.0, 1.0, 0.0, 0.0, 0.0, 0.0], [0.0, 1.0, 0.0, 0.0, 0.0, 0.0], [0.0, 1.0, 0.0, 0.0, 0.0, 0.0], [0.0, 1.0, 0.0, 0.0, 0.0, 0.0], [0.0, 1.0, 0.0, 0.0, 0.0, 0.0], [0.0, 1.0, 0.0, 0.0, 0.0, 0.0], [0.0, 1.0, 0.0, 0.0, 0.0, 0.0]], [[0.16134178143609, 0.028067399186159, 0.074617909669586, 0.585291850297297, 0.088310282255597, 0.062370777155272], [0.097539265256156, 0.493441768153023, 0.009297475942131, 0.167552930558109, 0.22508500520258, 0.007083554888001], [0.101465631586551, 0.386486770371368, 0.014641168369856, 0.232760330683859, 0.263677334000516, 0.000968764987849], [0.070532231611204, 0.075529353429647, 0.087336631987712, 0.353481666731219, 0.402930060616074, 0.010190055624143], [0.068653428053173, 0.014328968022063, 0.040252016230271, 0.399900846493266, 0.348746114866455, 0.128118626334772], [0.175399269893388, 0.015219008872801, 0.045724695972662, 0.412535694242251, 0.338291018005597, 0.0128303130133], [0.048052188343846, 0.020566161244494, 0.015320996488699, 0.343739379506339, 0.377562491597881, 0.194758782818741], [0.041149108947305, 0.477249208717436, 0.012757535449145, 0.230459978583272, 0.233712306834988, 0.004671861467854]], [[0.0, 1.0, 0.0, 0.0, 0.0, 0.0], [0.0, 1.0, 0.0, 0.0, 0.0, 0.0], [0.0, 1.0, 0.0, 0.0, 0.0, 0.0], [0.0, 1.0, 0.0, 0.0, 0.0, 0.0], [0.0, 1.0, 0.0, 0.0, 0.0, 0.0], [0.0, 1.0, 0.0, 0.0, 0.0, 0.0], [0.0, 1.0, 0.0, 0.0, 0.0, 0.0], [0.0, 1.0, 0.0, 0.0, 0.0, 0.0]], [[0.002811603466242, 0.007453413391594, 0.05207122054423, 0.912051221078947, 0.021549022888862, 0.004063518630126], [0.002953652932817, 0.007414496586778, 0.047443508350369, 0.917370403379169, 0.020250065551797, 0.00456787319907], [0.004248890305678, 0.012524571302395, 0.035139358719853, 0.906875634176987, 0.035418587123331, 0.005792958371756], [0.006437463295359, 0.031465654598833, 0.027772664134258, 0.820333827809825, 0.103563708429586, 0.010426681732138], [0.005999199775558, 0.017446315075568, 0.037261079451806, 0.921308162431953, 0.014498859593923, 0.003486383671191], [0.00413191935133, 0.006812307203294, 0.052513216324307, 0.919456891303795, 0.013592662639325, 0.003493003177949], [0.004539214708294, 0.012200570463033, 0.054562949559848, 0.897632611411968, 0.025873300570908, 0.005191353285949], [0.005949788315063, 0.015243239899618, 0.055917375751108, 0.89495220708274, 0.022921172506812, 0.005016216444659]], [[1.0, 0.0, 0.0, 0.0, 0.0, 0.0], [1.0, 0.0, 0.0, 0.0, 0.0, 0.0], [1.0, 0.0, 0.0, 0.0, 0.0, 0.0], [1.0, 0.0, 0.0, 0.0, 0.0, 0.0], [1.0, 0.0, 0.0, 0.0, 0.0, 0.0], [1.0, 0.0, 0.0, 0.0, 0.0, 0.0], [1.0, 0.0, 0.0, 0.0, 0.0, 0.0], [1.0, 0.0, 0.0, 0.0, 0.0, 0.0]], [[0.081817903844556, 0.7562369236213, 0.05326085971731, 0.031149491802956, 0.055475272772713, 0.022059548241164], [0.059603362951293, 0.791176205589784, 0.049645374363439, 0.03431026010527, 0.04393830946857, 0.021326487521644], [0.062040663432983, 0.769505249779568, 0.061202437155892, 0.03171482131634, 0.045590315524665, 0.029946512790552], [0.077901683088781, 0.541336754220024, 0.0566741994939, 0.092099144062681, 0.173425207842183, 0.058563011292431], [0.123204526147027, 0.727203874973584, 0.055579994892968, 0.029140951852212, 0.045683950482441, 0.019186701651767], [0.069852598494687, 0.778915846802918, 0.050045972258463, 0.032541509267902, 0.043493899295123, 0.025150173880907], [0.080941276041148, 0.738483961370672, 0.0626139151417, 0.033271825261584, 0.046305129657007, 0.03838389252789], [0.069467312527688, 0.758339746496217, 0.055732319789057, 0.045489854339584, 0.043200767850113, 0.027769998997342]], [[0.669361984272513, 0.111420605168596, 0.063392085529813, 0.023399949265728, 0.02881145344905, 0.1036139223143], [0.687331288653036, 0.105540998310382, 0.075472652036765, 0.021279765461501, 0.024176559781696, 0.086198735756621], [0.62033184582089, 0.15651175538461, 0.076166166466056, 0.024205972967161, 0.026640167529415, 0.096144091831869], [0.34363408488305, 0.198729145612668, 0.282325936982873, 0.115818177795182, 0.038743868424502, 0.020748786301726], [0.679375143826651, 0.118956540415922, 0.052427590403896, 0.022636720781077, 0.032542382560255, 0.094061622012199], [0.687688865475011, 0.097828186752325, 0.057242930113071, 0.026623732470067, 0.028521584293994, 0.102094700895532], [0.738147256590461, 0.098475148686096, 0.050019202312551, 0.013661052892608, 0.029287156132159, 0.070410183386124], [0.778509954912089, 0.089614648892206, 0.041569768458492, 0.01628852008942, 0.020664611805321, 0.053352495842473]], [[0.0, 0.0, 0.0, 1.0, 0.0, 0.0], [0.0, 0.0, 0.0, 1.0, 0.0, 0.0], [0.0, 0.0, 0.0, 1.0, 0.0, 0.0], [0.0, 0.0, 0.0, 1.0, 0.0, 0.0], [0.0, 0.0, 0.0, 1.0, 0.0, 0.0], [0.0, 0.0, 0.0, 1.0, 0.0, 0.0], [0.0, 0.0, 0.0, 1.0, 0.0, 0.0], [0.0, 0.0, 0.0, 1.0, 0.0, 0.0]], [[0.647822941421293, 0.229765973041801, 0.022128944265411, 0.01637622357903, 0.0, 0.083905917692464], [0.703193218065636, 0.181532144859363, 0.021464403809846, 0.009935677431707, 0.0, 0.083874555833447], [0.655681288754457, 0.203517545320586, 0.039885824474991, 0.015043130338868, 0.0, 0.085872211111097], [0.52818817652106, 0.278122886391139, 0.084828665853878, 0.062325300431202, 0.0, 0.04653497080272], [0.667613196828323, 0.22419402245659, 0.024299193279035, 0.011083539053936, 0.0, 0.072810048382115], [0.696172486316899, 0.189740562323489, 0.019540116012298, 0.026647225590806, 0.0, 0.067899609756509], [0.626226984149566, 0.228019646688228, 0.025990734237852, 0.010546863474567, 0.0, 0.109215771449787], [0.70884211264164, 0.211125648963457, 0.022991499359282, 0.020403923439503, 0.0, 0.036636815596118]], [[0.34223418909648, 0.300719385374622, 0.048523692754003, 0.062520252143872, 0.165300020304667, 0.080702460326356], [0.313080168207694, 0.325365592819943, 0.03208227524463, 0.050198881523713, 0.181057396570099, 0.098215685633921], [0.26045239114312, 0.295179131997363, 0.053640529815654, 0.064723190971923, 0.193503710679226, 0.132501045392714], [0.349313255820287, 0.332562214873814, 0.064105143487724, 0.063845506542644, 0.109602272497272, 0.08057160677826], [0.279076798895121, 0.363249650721404, 0.036551861612451, 0.043433376910345, 0.205228782986484, 0.072459528874195], [0.337228627041638, 0.267300719438411, 0.056100675626824, 0.037363219537964, 0.21750636510403, 0.084500393251133], [0.309542698470236, 0.205704021569891, 0.058048203317104, 0.044819033683928, 0.227432551990987, 0.154453490967853], [0.262420055812364, 0.269817451661067, 0.04638562012987, 0.045397475683237, 0.248514743465344, 0.127464653248118]], [[0.136083625243064, 0.287095570081009, 0.056689690575795, 0.082836513000331, 0.353776179052758, 0.083518422047043], [0.140406062147293, 0.232645250830452, 0.039913553606411, 0.119924280715153, 0.393716926229875, 0.073393926470816], [0.17626240621227, 0.227911652103625, 0.039116626915292, 0.156417357378023, 0.312060977967455, 0.088230979423335], [0.141064329505773, 0.241127742036032, 0.024535927506747, 0.179494641343518, 0.315406111358345, 0.098371248249586], [0.174033142485198, 0.251739397204496, 0.063851331757545, 0.068294124749518, 0.356372428951272, 0.08570957485197], [0.18617464169097, 0.259616201966716, 0.045454274961366, 0.069281286778709, 0.368238043119089, 0.07123555148315], [0.162024906889969, 0.217133170182236, 0.033858169782949, 0.135221319006084, 0.336642306642111, 0.115120127496651], [0.155064420217021, 0.201078614793431, 0.04324908259707, 0.165290222382593, 0.319804847218576, 0.115512812791309]], [[0.11453446415034, 0.332693622208269, 0.0, 0.053489730120764, 0.356989551557953, 0.142292631962674], [0.147639538653949, 0.37732321215849, 0.0, 0.066752272823958, 0.318354336137868, 0.089930640225735], [0.174974160541096, 0.312449819477693, 0.0, 0.078478290821621, 0.298293331647712, 0.135804397511878], [0.171235652291439, 0.301979494944403, 0.0, 0.066448722141899, 0.341828922662054, 0.118507207960204], [0.201133348482079, 0.231527466724729, 0.0, 0.116797428768289, 0.395329288859174, 0.055212467165729], [0.237115836960141, 0.319201812514961, 0.0, 0.068130616358788, 0.279261066681236, 0.096290667484874], [0.220315493864434, 0.250965614023081, 0.0, 0.082276359622643, 0.303727516597093, 0.142715015892749], [0.19403372107908, 0.30799454090106, 0.0, 0.045966765556939, 0.345003653529757, 0.107001318933164]], [[0.0, 0.0, 0.0, 0.439895079237636, 0.0, 0.560104920762364], [0.0, 0.0, 0.0, 0.324126128254173, 0.0, 0.675873871745827], [0.0, 0.0, 0.0, 0.792985056972893, 0.0, 0.207014943027107], [0.0, 0.0, 0.0, 0.745017666070319, 0.0, 0.254982333929681], [0.0, 0.0, 0.0, 0.370092218731853, 0.0, 0.629907781268147], [0.0, 0.0, 0.0, 0.455576302564063, 0.0, 0.544423697435937], [0.0, 0.0, 0.0, 0.257963036180209, 0.0, 0.742036963819791], [0.0, 0.0, 0.0, 0.28679487026288, 0.0, 0.71320512973712]], [[0.0, 0.0, 0.0, 0.535568123544551, 0.0, 0.464431876455449], [0.0, 0.0, 0.0, 0.562712830475939, 0.0, 0.437287169524061], [0.0, 0.0, 0.0, 0.705199730499706, 0.0, 0.294800269500294], [0.0, 0.0, 0.0, 0.71379402300723, 0.0, 0.286205976992771], [0.0, 0.0, 0.0, 0.618062259722159, 0.0, 0.381937740277841], [0.0, 0.0, 0.0, 0.659129434334262, 0.0, 0.340870565665738], [0.0, 0.0, 0.0, 0.545338503991788, 0.0, 0.454661496008211], [0.0, 0.0, 0.0, 0.544116215635681, 0.0, 0.455883784364319]], [[0.0, 0.0, 0.015213048987852, 0.565802084170916, 0.151604723207032, 0.2673801436342], [0.0, 0.0, 0.033618467211555, 0.486494007185726, 0.140655763873783, 0.339231761728936], [0.0, 0.0, 0.034823459202634, 0.609778615066169, 0.032795562746813, 0.322602362984384], [0.0, 0.0, 0.490936255613333, 0.297992042029686, 0.090045298952095, 0.121026403404886], [0.0, 0.0, 0.016268674187907, 0.522530344012661, 0.121439160174822, 0.33976182162461], [0.0, 0.0, 0.035558757774224, 0.442939737105149, 0.174213818320268, 0.347287686800359], [0.0, 0.0, 0.016142201470499, 0.511548015297496, 0.052724460818678, 0.419585322413327], [0.0, 0.0, 0.039590066639387, 0.417828612710293, 0.020156380776077, 0.522424939874242]], [[0.25893789804357, 0.232096668251822, 0.091568011159849, 0.255215917841902, 0.162181504702857, 0.0], [0.205403839813226, 0.175267480667151, 0.118131697997221, 0.31967508823705, 0.181521893285353, 0.0], [0.225407727546314, 0.239822431466059, 0.073227305988213, 0.259117884643655, 0.202424650355758, 0.0], [0.184851706140709, 0.353064877206956, 0.045955806410502, 0.322156485644805, 0.093971124597028, 0.0], [0.178972117419703, 0.220934864969616, 0.112341029839241, 0.329395832755396, 0.158356155016045, 0.0], [0.133512241085499, 0.195029944798046, 0.09407384336613, 0.384112161343563, 0.193271809406761, 0.0], [0.139478300816365, 0.264776960857792, 0.117668912943933, 0.29557197472344, 0.18250385065847, 0.0], [0.152237611950227, 0.292598064510034, 0.110893105804155, 0.287649143864455, 0.156622073871129, 0.0]], [[0.231851947541197, 0.263865663222471, 0.037170959010299, 0.22548535657466, 0.22921498206045, 0.012411091590924], [0.220925821935884, 0.210925149139055, 0.041095518244959, 0.225180540907069, 0.252324163639147, 0.049548806133885], [0.209237527259369, 0.252163835794752, 0.068998155266809, 0.213230645290519, 0.201412783885856, 0.054957052502695], [0.22148964350974, 0.294069571811376, 0.036634571145987, 0.197644897776691, 0.188003101497389, 0.062158214258816], [0.22249220330022, 0.204194943522668, 0.044620071522219, 0.287506808507012, 0.201096219667598, 0.040089753480283], [0.223843217487388, 0.220943436624343, 0.065970382040852, 0.266661823101354, 0.214459925114977, 0.008121215631087], [0.226517175973747, 0.239874012751365, 0.031391331060728, 0.278751836262286, 0.210801683514, 0.012663960437874], [0.249645403397685, 0.275466991219479, 0.03996535843035, 0.254979519829635, 0.172317996742512, 0.007624730380338]], [[0.085699941603974, 0.078961032860411, 0.0, 0.405798067983322, 0.414281674905856, 0.015259282646437], [0.138619696488193, 0.08189410351469, 0.0, 0.39283872255619, 0.371671881036355, 0.014975596404573], [0.065371745804772, 0.060175107583663, 0.0, 0.377236507467126, 0.472598470792297, 0.024618168352142], [0.060588060164044, 0.04783572041788, 0.0, 0.433689306470697, 0.40970583250513, 0.048181080442249], [0.111564334307766, 0.111133161252106, 0.0, 0.392154169510154, 0.371644397499126, 0.013503937430847], [0.07334973662025, 0.124448911407317, 0.0, 0.362681571355948, 0.42677291256514, 0.012746868051345], [0.120862690543024, 0.156874107757434, 0.0, 0.274548360022626, 0.43340568083014, 0.014309160846776], [0.180196274104931, 0.138321934500987, 0.0, 0.280119021112357, 0.387839595979992, 0.013523174301734]], [[0.22201262928383, 0.669697010177015, 0.0, 0.108290360539155, 0.0, 0.0], [0.150059563431934, 0.701933883215072, 0.0, 0.148006553352994, 0.0, 0.0], [0.162894125729524, 0.658887738112295, 0.0, 0.178218136158182, 0.0, 0.0], [0.089305889180039, 0.652493441484906, 0.0, 0.258200669335055, 0.0, 0.0], [0.018707312968425, 0.825827302854889, 0.0, 0.155465384176686, 0.0, 0.0], [0.016554470758996, 0.84495805411906, 0.0, 0.138487475121944, 0.0, 0.0], [0.019942503319437, 0.746494992704382, 0.0, 0.23356250397618, 0.0, 0.0], [0.016623583265016, 0.867015886301587, 0.0, 0.116360530433397, 0.0, 0.0]], [[0.074997575585346, 0.874829823791014, 0.019724466222251, 0.025258154977098, 0.004680064989494, 0.000509914434797], [0.103770998837806, 0.843065525595018, 0.022311947131914, 0.024639299850146, 0.004042498268924, 0.002169730316192], [0.074741877784977, 0.857924918216566, 0.019951802369228, 0.037229309536208, 0.008129791961704, 0.002022300131317], [0.098512946489077, 0.597700562261072, 0.02653712326111, 0.155011307642528, 0.099405871939585, 0.022832188406627], [0.059130942568582, 0.886306067323291, 0.020207693528367, 0.026842155234642, 0.00514471389595, 0.002368427449167], [0.067155059680816, 0.895720066170349, 0.017252591938673, 0.015991156622228, 0.003403963496676, 0.000477162091257], [0.062256364017519, 0.883618911531276, 0.021496038807219, 0.024636657068549, 0.006146683776806, 0.001845344798631], [0.042124880593721, 0.912149754516912, 0.016416677738828, 0.023040771051264, 0.004205965195456, 0.002061950903819]], [[0.003582484975585, 0.898399717617537, 0.016422664074008, 0.020532534599358, 0.036996979444421, 0.024065619289091], [0.002532888417073, 0.905833046585426, 0.021993147966114, 0.023140585336821, 0.042774796395177, 0.003725535299389], [0.005251633347128, 0.924236781764285, 0.003482071615809, 0.013361205695257, 0.051097364095525, 0.002570943481997], [0.005521881139688, 0.773933320522946, 0.003495994496664, 0.017544254179272, 0.159041787189055, 0.040462762472375], [0.012250057300792, 0.872553282776312, 0.020552786971668, 0.028469489182804, 0.063444921086053, 0.00272946268237], [0.012348693100008, 0.921495621042348, 0.015566847031505, 0.023876418147985, 0.024607614628917, 0.002104806049236], [0.005157536417882, 0.902478894540629, 0.012426682420818, 0.023943867962305, 0.053453066992959, 0.002539951665407], [0.005372513367347, 0.931459755362698, 0.009524436877196, 0.011936452163645, 0.03963100745479, 0.002075834774323]], [[0.104839466747283, 0.0, 0.895160533252717, 0.0, 0.0, 0.0], [0.053544469406151, 0.0, 0.94645553059385, 0.0, 0.0, 0.0], [0.068844521616162, 0.0, 0.931155478383838, 0.0, 0.0, 0.0], [0.093222835484766, 0.0, 0.906777164515234, 0.0, 0.0, 0.0], [0.419095327040349, 0.0, 0.580904672959651, 0.0, 0.0, 0.0], [0.349630808609661, 0.0, 0.650369191390339, 0.0, 0.0, 0.0], [0.39718642342566, 0.0, 0.60281357657434, 0.0, 0.0, 0.0], [0.397576927476042, 0.0, 0.602423072523958, 0.0, 0.0, 0.0]], [[0.98833908681856, 0.0, 0.01166091318144, 0.0, 0.0, 0.0], [0.955307344400892, 0.0, 0.044692655599108, 0.0, 0.0, 0.0], [0.978143704416399, 0.0, 0.021856295583601, 0.0, 0.0, 0.0], [0.710987453837616, 0.0, 0.289012546162383, 0.0, 0.0, 0.0], [0.988319461841919, 0.0, 0.011680538158081, 0.0, 0.0, 0.0], [0.987684700553441, 0.0, 0.012315299446559, 0.0, 0.0, 0.0], [0.984747798756124, 0.0, 0.015252201243876, 0.0, 0.0, 0.0], [0.983693283557204, 0.0, 0.016306716442796, 0.0, 0.0, 0.0]], [[0.070738771317102, 0.311053253367961, 0.060802425692489, 0.019369899661961, 0.485830803702765, 0.052204846257723], [0.036679639546593, 0.268107189469447, 0.055025679720699, 0.016895288566765, 0.550229727415761, 0.073062475280735], [0.040739724976376, 0.317980707299742, 0.062573353780046, 0.03045211900029, 0.489462141628553, 0.058791953314993], [0.097809671025513, 0.400822380347144, 0.021529181771078, 0.02257552346225, 0.344079961556636, 0.11318328183738], [0.058396850805589, 0.243027375827951, 0.067761960723081, 0.006571405346592, 0.579373494707756, 0.044868912589031], [0.060500159485913, 0.277836420809708, 0.058522101850322, 0.014832948804983, 0.537709865230801, 0.050598503818274], [0.043344357419447, 0.360409974858363, 0.018144437412556, 0.010048253212583, 0.502382559232104, 0.065670417864947], [0.04414550040262, 0.3674589348858, 0.02082908314905, 0.011609889463112, 0.477630829751408, 0.078325762348009]], [[0.107066586301907, 0.15208975764215, 0.050788249646351, 0.092064287669518, 0.371570753041969, 0.226420365698105], [0.086445454044954, 0.166111861281097, 0.099776056358717, 0.092855328919244, 0.334633804562998, 0.22017749483299], [0.097588376497845, 0.156653875072645, 0.108086405274994, 0.086623201407484, 0.369614467343216, 0.181433674403815], [0.06600649945441, 0.191720951389156, 0.044468065032937, 0.051627645652218, 0.285630259212203, 0.360546579259076], [0.084125266878339, 0.152338248291311, 0.100959940251271, 0.098437333387765, 0.333131069099081, 0.231008142092233], [0.082283608004307, 0.141228263637002, 0.057323208603011, 0.074544887155592, 0.310224556428413, 0.334395476171675], [0.099662931248101, 0.207317985709336, 0.102583593278142, 0.042807545797183, 0.290305841451202, 0.257322102516036], [0.087558941667673, 0.149471137626443, 0.06396902200333, 0.071475177947226, 0.372236841768476, 0.255288878986852]], [[0.112866239939194, 0.246624749903493, 0.100589538359221, 0.023202751745063, 0.3374428483226, 0.179273871730429], [0.107228317438539, 0.250757042752367, 0.086003324309485, 0.021656735738172, 0.37909053884416, 0.155264040917277], [0.128988081985038, 0.292863685323916, 0.081768225225262, 0.033372791496963, 0.332098029395261, 0.13090918657356], [0.127442199558995, 0.400408991682194, 0.081750882067274, 0.034626004322435, 0.175677421201847, 0.180094501167254], [0.201924513355238, 0.184223149556855, 0.091879846557089, 0.031718297100402, 0.366662697961528, 0.123591495468888], [0.057510903180631, 0.248205125850449, 0.130808674895356, 0.054836282670849, 0.266807353597662, 0.241831659805053], [0.028332046579818, 0.260502533680151, 0.103418712143951, 0.032544032821213, 0.348023757695002, 0.227178917079865], [0.022706587451714, 0.208947663525281, 0.094098651696015, 0.03015371740747, 0.490043257763306, 0.154050122156212]], [[0.08882477648463, 0.214480288991891, 0.028612258546861, 0.003715817839176, 0.610963557073327, 0.053403301064115], [0.002744359564726, 0.268337468553474, 0.027262655812786, 0.068604501403893, 0.586180325092356, 0.046870689572767], [0.009354494170789, 0.303291775102485, 0.019214732864565, 0.015331254468505, 0.593691313372779, 0.059116430020878], [0.012456318381787, 0.283510565414351, 0.002052651703579, 0.006728559429826, 0.512463634014113, 0.182788271056345], [0.006324320636337, 0.236855542666515, 0.013535054134817, 0.005742147073175, 0.675094381868388, 0.062448553620768], [0.005488543238087, 0.297852275742794, 0.016140735457327, 0.017042242289111, 0.607059077160125, 0.056417126112557], [0.002536483838117, 0.331073318705121, 0.020099292695244, 0.007678372536198, 0.576270519946847, 0.062342012278472], [0.008034738763828, 0.336601761844595, 0.016308808595394, 0.007020389658417, 0.552148020421896, 0.07988628071587]], [[0.0, 0.0, 0.0, 0.814375527673737, 0.053367062890856, 0.132257409435407], [0.0, 0.0, 0.0, 0.808583758741386, 0.076848717352183, 0.114567523906431], [0.0, 0.0, 0.0, 0.80301097376309, 0.085426067343126, 0.111562958893785], [0.0, 0.0, 0.0, 0.773116579139507, 0.072627967218673, 0.154255453641821], [0.0, 0.0, 0.0, 0.814055097729596, 0.07606765489923, 0.109877247371174], [0.0, 0.0, 0.0, 0.839116918422271, 0.018080354283872, 0.142802727293856], [0.0, 0.0, 0.0, 0.832123553470813, 0.094674886733668, 0.073201559795519], [0.0, 0.0, 0.0, 0.758489548762354, 0.06164882580494, 0.179861625432706]], [[0.0, 0.0, 0.129491858203372, 0.870508141796628, 0.0, 0.0], [0.0, 0.0, 0.155462742335671, 0.844537257664329, 0.0, 0.0], [0.0, 0.0, 0.186973444904189, 0.813026555095811, 0.0, 0.0], [0.0, 0.0, 0.418435569463433, 0.581564430536567, 0.0, 0.0], [0.0, 0.0, 0.237779978717537, 0.762220021282463, 0.0, 0.0], [0.0, 0.0, 0.300350182112528, 0.699649817887472, 0.0, 0.0], [0.0, 0.0, 0.222312828454729, 0.777687171545271, 0.0, 0.0], [0.0, 0.0, 0.150961500148966, 0.849038499851034, 0.0, 0.0]], [[0.164759022110141, 0.425256815711009, 0.178759364198308, 0.034838738937154, 0.120532909040803, 0.075853150002585], [0.14864238053821, 0.458740070862295, 0.203829092528029, 0.043527995276747, 0.129657544144949, 0.015602916649771], [0.139671995114354, 0.465176189412387, 0.207416971198493, 0.044321737455524, 0.128061546071841, 0.015351560747401], [0.222054581589056, 0.404893860800234, 0.106122660409142, 0.065984394955105, 0.157694131095616, 0.043250371150846], [0.127698695452079, 0.490218872664915, 0.208349157580116, 0.042745619769442, 0.122365729690961, 0.008621924842487], [0.122853599907294, 0.517107476093558, 0.192923198329008, 0.033957840075474, 0.123974301145468, 0.009183584449198], [0.172924936778405, 0.517677225057614, 0.180955192826896, 0.016395752688978, 0.100831135753732, 0.011215756894376], [0.15839508922595, 0.557047555950065, 0.151609393939556, 0.020812419942002, 0.103601595972413, 0.008533944970014]], [[0.418910858756378, 0.162259151736285, 0.060805873489654, 0.115262493183447, 0.145940629455713, 0.096820993378522], [0.487638883836489, 0.21623299182979, 0.072369022974778, 0.03501228804144, 0.134870648183015, 0.053876165134488], [0.504428666812433, 0.163935509646993, 0.061776347793544, 0.148401350060101, 0.117184701416593, 0.004273424270337], [0.072328714252231, 0.222725413275962, 0.37986804376373, 0.061766974511211, 0.194318818201994, 0.068992035994871], [0.554463218526617, 0.182578995118586, 0.07261629001031, 0.008426524099607, 0.116174590486242, 0.065740381758638], [0.629422612071641, 0.122460033981107, 0.048819279167689, 0.079968206579943, 0.074247665917256, 0.045082202282365], [0.55166292597943, 0.160808900414088, 0.05516081120585, 0.114864688763087, 0.106557641705566, 0.010945031931979], [0.638867932139026, 0.156020260358545, 0.04639594342513, 0.070119704706365, 0.080941781385229, 0.007654377985705]], [[0.0, 0.0, 1.0, 0.0, 0.0, 0.0], [0.0, 0.0, 1.0, 0.0, 0.0, 0.0], [0.0, 0.0, 1.0, 0.0, 0.0, 0.0], [0.0, 0.0, 1.0, 0.0, 0.0, 0.0], [0.0, 0.0, 1.0, 0.0, 0.0, 0.0], [0.0, 0.0, 1.0, 0.0, 0.0, 0.0], [0.0, 0.0, 1.0, 0.0, 0.0, 0.0], [0.0, 0.0, 1.0, 0.0, 0.0, 0.0]], [[0.0, 0.0, 0.0, 0.0, 0.963135565583516, 0.036864434416484], [0.0, 0.0, 0.0, 0.0, 0.853414059376456, 0.146585940623544], [0.0, 0.0, 0.0, 0.0, 0.888476152889829, 0.111523847110171], [0.0, 0.0, 0.0, 0.0, 0.75675392030269, 0.24324607969731], [0.0, 0.0, 0.0, 0.0, 0.953807928065882, 0.046192071934118], [0.0, 0.0, 0.0, 0.0, 0.829071552079821, 0.170928447920179], [0.0, 0.0, 0.0, 0.0, 0.641552839563711, 0.358447160436289], [0.0, 0.0, 0.0, 0.0, 0.901181798421863, 0.098818201578137]], [[0.0, 0.0, 0.148003741425885, 0.155951602414229, 0.227132176155617, 0.468912480004268], [0.0, 0.0, 0.224605729610371, 0.132864345990657, 0.260454967108688, 0.382074957290285], [0.0, 0.0, 0.090749363885037, 0.224073011784217, 0.080904538763666, 0.60427308556708], [0.0, 0.0, 0.161490861481532, 0.211170799993716, 0.271600088060303, 0.355738250464449], [0.0, 0.0, 0.081807456486636, 0.163457038504956, 0.292054888106257, 0.46268061690215], [0.0, 0.0, 0.289296497301655, 0.246977203753429, 0.063441800712144, 0.400284498232772], [0.0, 0.0, 0.123063087499604, 0.139304868948053, 0.307349788762988, 0.430282254789356], [0.0, 0.0, 0.158633104933715, 0.162547004166967, 0.295374003415304, 0.383445887484014]], [[0.199792518903373, 0.285524879823396, 0.514682601273231, 0.0, 0.0, 0.0], [0.348255166666333, 0.179608730210632, 0.472136103123036, 0.0, 0.0, 0.0], [0.112421798181277, 0.442512873387543, 0.445065328431179, 0.0, 0.0, 0.0], [0.51355005467387, 0.441226551485804, 0.045223393840326, 0.0, 0.0, 0.0], [0.273473539084908, 0.216899749470108, 0.509626711444984, 0.0, 0.0, 0.0], [0.170142490140779, 0.405213866444851, 0.42464364341437, 0.0, 0.0, 0.0], [0.23722148040028, 0.532629373192603, 0.230149146407117, 0.0, 0.0, 0.0], [0.360804670923962, 0.329247917544925, 0.309947411531112, 0.0, 0.0, 0.0]], [[0.0, 0.006754012774337, 0.0, 0.0, 0.863018585145197, 0.130227402080467], [0.0, 0.009614464437014, 0.0, 0.0, 0.854430487863856, 0.135955047699129], [0.0, 0.014871532932806, 0.0, 0.0, 0.853695095375866, 0.131433371691329], [0.0, 0.022354996935268, 0.0, 0.0, 0.685884295568831, 0.291760707495901], [0.0, 0.016486775369616, 0.0, 0.0, 0.853379714127288, 0.130133510503097], [0.0, 0.030614622864467, 0.0, 0.0, 0.852733246674457, 0.116652130461076], [0.0, 0.012430930222756, 0.0, 0.0, 0.840982170378398, 0.146586899398846], [0.0, 0.020291370942061, 0.0, 0.0, 0.819444645075115, 0.160263983982824]], [[0.0, 0.0, 0.226536754531656, 0.391312286725226, 0.382150958743118, 0.0], [0.0, 0.0, 0.246209007791316, 0.395842990630156, 0.357948001578527, 0.0], [0.0, 0.0, 0.267235130324112, 0.391185386009846, 0.341579483666042, 0.0], [0.0, 0.0, 0.219178834404322, 0.331891940761558, 0.448929224834119, 0.0], [0.0, 0.0, 0.279218081237801, 0.309912270795525, 0.410869647966674, 0.0], [0.0, 0.0, 0.206035913628754, 0.241601148372308, 0.552362937998938, 0.0], [0.0, 0.0, 0.266504337739971, 0.313049386762832, 0.420446275497196, 0.0], [0.0, 0.0, 0.269172728271753, 0.290487273252379, 0.440339998475868, 0.0]], [[0.863846029748876, 0.075417759775398, 0.060736210475726, 0.0, 0.0, 0.0], [0.874705283535739, 0.104895675982451, 0.020399040481811, 0.0, 0.0, 0.0], [0.83533863955341, 0.095508254601643, 0.069153105844947, 0.0, 0.0, 0.0], [0.619382012282208, 0.213139282961692, 0.1674787047561, 0.0, 0.0, 0.0], [0.828887264835439, 0.119406655939278, 0.051706079225282, 0.0, 0.0, 0.0], [0.924380144893756, 0.022793306076527, 0.052826549029717, 0.0, 0.0, 0.0], [0.919736800868273, 0.041016888146448, 0.039246310985279, 0.0, 0.0, 0.0], [0.931308009871786, 0.042386628350424, 0.026305361777789, 0.0, 0.0, 0.0]], [[0.186892436704743, 0.288513088005426, 0.049402033620168, 0.252900285604492, 0.08687749112486, 0.135414664940311], [0.212103496838731, 0.264968875901809, 0.056900073688856, 0.237425703117277, 0.073428219664116, 0.155173630789211], [0.188458833334313, 0.273447658355466, 0.098124535713727, 0.209043303352064, 0.065694373442674, 0.165231295801756], [0.16586078735013, 0.200385762219721, 0.071460247016943, 0.348174505043108, 0.143914022072873, 0.070204676297225], [0.177831310770613, 0.271624895043055, 0.044635633964782, 0.273397037840813, 0.053796403150669, 0.178714719230067], [0.213475821616998, 0.240609759013986, 0.054425734168881, 0.260203523593287, 0.064718180745565, 0.166566980861283], [0.16299523363253, 0.263222843511824, 0.063784517186905, 0.238464170702555, 0.059032549165867, 0.212500685800319], [0.233767806061483, 0.246480065191371, 0.059407269236623, 0.212749502617228, 0.071471867934804, 0.176123488958492]], [[0.177046109288115, 0.273104525358667, 0.041342683484691, 0.276515633638614, 0.086371650259632, 0.14561939797028], [0.226947017935307, 0.23431238809674, 0.045880288283701, 0.222059678312602, 0.074895485858136, 0.195905141513514], [0.185091021891844, 0.26349064787102, 0.052452343495198, 0.223807367160819, 0.066910039771694, 0.208248579809426], [0.179466527855056, 0.21896341086862, 0.060828614671812, 0.345354011933012, 0.122305786623041, 0.073081648048459], [0.150940888465461, 0.260726774118422, 0.049847467700987, 0.293545614088196, 0.045812417213751, 0.199126838413185], [0.196078697563912, 0.213623038695926, 0.061611766962172, 0.273389466189233, 0.064906853551578, 0.190390177037179], [0.136654850153671, 0.252244657724805, 0.07238428625357, 0.241094367186863, 0.049871605563423, 0.247750233117669], [0.229097491233459, 0.233644489274238, 0.058143092417624, 0.20209300967575, 0.067192532425997, 0.209829384972933]], [[0.113745192946913, 0.311458184918245, 0.056814656914587, 0.221733618912727, 0.104231781252461, 0.192016565055067], [0.080630336844049, 0.287614305352066, 0.100815789968489, 0.321103498639523, 0.082123134811188, 0.127712934384684], [0.085662591446637, 0.324611118846645, 0.070497899463383, 0.319076353839378, 0.08768844472992, 0.112463591674037], [0.141035432020613, 0.267514824812249, 0.006797794187735, 0.413791965571675, 0.109654488198172, 0.061205495209556], [0.164290398976017, 0.347093448139026, 0.030457286130313, 0.338875886601281, 0.016790909264431, 0.102492070888932], [0.113987939275229, 0.36244502470459, 0.03945533666631, 0.306040107553354, 0.032307900918288, 0.145763690882229], [0.09928627181703, 0.34344041402477, 0.070181003761524, 0.221721692744147, 0.117235984295189, 0.14813463335734], [0.111401991169963, 0.300522347994172, 0.070172894113353, 0.314781640611772, 0.031237707165252, 0.171883418945489]], [[0.044586967977404, 0.182932733638587, 0.067973980400581, 0.436498486441306, 0.076320071144549, 0.191687760397573], [0.097104234376592, 0.219279743092784, 0.077225531647835, 0.419809380352823, 0.046549595390143, 0.140031515139823], [0.07695506032829, 0.162191010740815, 0.023935175375391, 0.458798295636305, 0.103506610707403, 0.174613847211796], [0.105339584590214, 0.153393584517724, 0.029856500376703, 0.529833739023647, 0.097074020844631, 0.084502570647081], [0.100423264822716, 0.171764461938234, 0.072978175782494, 0.434893870060587, 0.044832188869053, 0.175108038526916], [0.06140919024338, 0.191309295539828, 0.084317101850497, 0.428760144089523, 0.061666413390157, 0.172537854886616], [0.063585126778392, 0.168005228131308, 0.070820647477159, 0.451049293454943, 0.053381222431529, 0.193158481726668], [0.045984240106371, 0.174229962269066, 0.103842674433731, 0.417845304867373, 0.052265331168523, 0.205832487154936]], [[0.041921217686466, 0.363625755447956, 0.088387805671476, 0.052132884043362, 0.42039235355059, 0.033539983600151], [0.040770574929385, 0.462755461271221, 0.053451830360163, 0.053587460969157, 0.344678319809236, 0.044756352660838], [0.11492865644944, 0.399437074698504, 0.060359254661597, 0.040369375556942, 0.343561509792219, 0.041344128841298], [0.094906770071938, 0.331518024019771, 0.045704830930963, 0.05277409098989, 0.399452674606174, 0.075643609381264], [0.060256453788753, 0.411522090077108, 0.063993942507142, 0.049116245372593, 0.381264082148517, 0.033847186105888], [0.134809946786908, 0.42186834479836, 0.064814206209238, 0.045919485666824, 0.296129734209468, 0.036458282329202], [0.070618137396869, 0.467516847345799, 0.049756973645547, 0.052303501406294, 0.319058514466379, 0.040746025739113], [0.02999744891267, 0.477536467233599, 0.078204129736071, 0.052733194441902, 0.31810256152601, 0.043426198149748]], [[0.115486141368343, 0.475600530707523, 0.036997578261998, 0.217741213793124, 0.09284759363748, 0.061326942231531], [0.107267903291068, 0.452328038547168, 0.032278596764927, 0.26252843951739, 0.092522677226454, 0.053074344652993], [0.139244279266333, 0.422399912802264, 0.027019418608823, 0.238107337101673, 0.106877021433786, 0.06635203078712], [0.116277529875949, 0.404415717775515, 0.021176278800028, 0.294341625099094, 0.111503975588072, 0.052284872861342], [0.144621200376262, 0.390882161348274, 0.030764243801047, 0.262196505180715, 0.100679675801204, 0.070856213492497], [0.130971796526916, 0.423293614445989, 0.028943384430382, 0.252062013337655, 0.103921486696872, 0.060807704562186], [0.133694521111427, 0.409680783714322, 0.05155907670862, 0.24671108587095, 0.084083813897032, 0.07427071869765], [0.131945693474254, 0.441153776088119, 0.032972361531107, 0.256004729614748, 0.067633517547017, 0.070289921744754]], [[0.675883911789477, 0.117997389602985, 0.057462404319223, 0.037098307477746, 0.020419422842079, 0.091138563968491], [0.781702898818809, 0.087213026780972, 0.03355137664212, 0.004110315274563, 0.011618882380428, 0.081803500103107], [0.716919049345617, 0.083891752330637, 0.064138171353753, 0.031054028858884, 0.02752681060357, 0.076470187507539], [0.431148254060001, 0.152686437348511, 0.167057989153783, 0.1685548216978, 0.030493130586877, 0.050059367153028], [0.712457711998488, 0.148237883209493, 0.060533811388837, 0.00374362185549, 0.008726646183526, 0.066300325364166], [0.747938101782364, 0.069766623092582, 0.013798763031832, 0.015085116253871, 0.010660539529583, 0.142750856309768], [0.63379751316979, 0.196194274330456, 0.034143964799026, 0.032897606977415, 0.007327847647389, 0.095638793075924], [0.627106384228364, 0.208597625706235, 0.050776858915594, 0.004023524720776, 0.006563422143364, 0.102932184285667]], [[0.544166516443484, 0.04738147899798, 0.273162552059705, 0.087483386746363, 0.0, 0.047806065752468], [0.533354598221967, 0.08723205311327, 0.320337245782462, 0.05298042532556, 0.0, 0.006095677556741], [0.530343779456455, 0.136600699061831, 0.191908218529217, 0.128317292537094, 0.0, 0.012830010415403], [0.39316554123059, 0.090520627647221, 0.231777445498319, 0.283853122716947, 0.0, 0.000683262906923], [0.48407462782013, 0.035967880662399, 0.316146559450668, 0.160597959107808, 0.0, 0.003212972958994], [0.505472574646063, 0.01371097848698, 0.3154278593689, 0.162217933174825, 0.0, 0.003170654323231], [0.469606237845595, 0.045327446720082, 0.409975435994733, 0.071168506314475, 0.0, 0.003922373125115], [0.542298620917127, 0.007680115839361, 0.407911811246994, 0.03910075124616, 0.0, 0.003008700750358]], [[0.009730468560789, 0.162848621603881, 0.063259040928732, 0.237631784718085, 0.479302816766989, 0.047227267421524], [0.008403506965869, 0.153796077847258, 0.050570656822682, 0.232709060296295, 0.493904229017555, 0.060616469050342], [0.010074942240653, 0.227555311734035, 0.035139325957774, 0.240867770067074, 0.411548449838677, 0.074814200161788], [0.014742289948862, 0.225910516738798, 0.002803032988572, 0.14176959002305, 0.461499979442819, 0.153274590857899], [0.003459311691288, 0.175355334506282, 0.052854032437023, 0.234863408393583, 0.476032317252618, 0.057435595719206], [0.003187647092073, 0.207307622804091, 0.064255453800873, 0.211156763151095, 0.453471328266702, 0.060621184885166], [0.003454874981998, 0.228981749575982, 0.062249695984406, 0.23203635094353, 0.402960396720532, 0.070316931793551], [0.003137683449907, 0.275954306720245, 0.061585110291224, 0.226651966940038, 0.36322015793975, 0.069450774658836]], [[0.0, 0.013636621268989, 0.551233634278024, 0.372101276264316, 0.010032656240321, 0.05299581194835], [0.0, 0.014521883010176, 0.543024853847538, 0.422395325980807, 0.013783513872651, 0.006274423288829], [0.0, 0.022347038250127, 0.461145047037977, 0.495794288755041, 0.009367042963508, 0.011346582993349], [0.0, 0.0829913326206, 0.092132622773172, 0.776353741410412, 0.032274960801347, 0.016247342394469], [0.0, 0.009617715929161, 0.625998376385191, 0.347853586457923, 0.00778858422404, 0.008741737003684], [0.0, 0.012129177244301, 0.620037291234335, 0.351838075226951, 0.00653156411971, 0.009463892174702], [0.0, 0.007697433779125, 0.612903736933686, 0.364008621546823, 0.009560312130128, 0.005829895610237], [0.0, 0.024580149207484, 0.690948200829526, 0.265665398798921, 0.009103364251287, 0.009702886912783]], [[0.017262009615255, 0.048205538444828, 0.12826393520689, 0.775583679660876, 0.024607225491298, 0.006077611580854], [0.025135715812927, 0.035619900700659, 0.170977148653211, 0.73031538329499, 0.032186911391556, 0.005764940146657], [0.0221576277449, 0.032546092449136, 0.092244261928573, 0.815599921198316, 0.030975167650466, 0.006476929028608], [0.039259779792961, 0.01516720068291, 0.024500045878249, 0.877249959426767, 0.037979899575425, 0.005843114643689], [0.040540949441232, 0.032492144514112, 0.163853024268514, 0.678179107947196, 0.042919643301481, 0.042015130527464], [0.025229724000571, 0.011084653892034, 0.177343107338355, 0.719281669966993, 0.030207209040266, 0.03685363576178], [0.028465582215002, 0.03365943284881, 0.227795534025348, 0.63595905484916, 0.039818401012025, 0.034301995049655], [0.058262193746573, 0.025632531434592, 0.348879451996158, 0.479674886686818, 0.049421830420906, 0.038129105714953]], [[0.020444047050029, 0.027588748749373, 0.514475348824572, 0.420446533905783, 0.005390946721583, 0.011654374748659], [0.01994068113755, 0.033499015116592, 0.510264291734569, 0.428909881931988, 0.004824581672555, 0.002561548406746], [0.009592875353993, 0.013977850934607, 0.358085671488398, 0.608276172377735, 0.008360707848017, 0.001706721997251], [0.021367688648208, 0.036113915564597, 0.220821951461269, 0.682802251050824, 0.035349923661232, 0.003544269613871], [0.019152024663086, 0.01803747275069, 0.479793575653583, 0.475175084173363, 0.004871062451986, 0.002970780307292], [0.024427458926409, 0.03070577091603, 0.488202959142793, 0.443807635842975, 0.008830642440049, 0.004025532731744], [0.029840066126209, 0.025017860596384, 0.466103167729523, 0.465560609165083, 0.009270993423053, 0.004207302959748], [0.063864068055691, 0.03625610321985, 0.581646970857434, 0.309158606526503, 0.00626466063288, 0.002809590707642]], [[0.026964622786045, 0.0, 0.75939239810133, 0.213642979112625, 0.0, 0.0], [0.018231449576635, 0.0, 0.570774839076525, 0.410993711346841, 0.0, 0.0], [0.026416949643766, 0.0, 0.509338352310953, 0.464244698045282, 0.0, 0.0], [0.077625185491493, 0.0, 0.067773014394106, 0.854601800114401, 0.0, 0.0], [0.038315433998943, 0.0, 0.516924156337465, 0.444760409663592, 0.0, 0.0], [0.03539742314965, 0.0, 0.524851105616909, 0.439751471233441, 0.0, 0.0], [0.045381896988214, 0.0, 0.535370097397043, 0.419248005614743, 0.0, 0.0], [0.031005850903471, 0.0, 0.710142286827061, 0.258851862269468, 0.0, 0.0]], [[0.017071249271267, 0.0, 0.938374600405584, 0.044554150323149, 0.0, 0.0], [0.013215747576621, 0.0, 0.92763065796418, 0.059153594459198, 0.0, 0.0], [0.010776680209223, 0.0, 0.853123452996639, 0.136099866794139, 0.0, 0.0], [0.055692767745026, 0.0, 0.766489227907131, 0.177818004347843, 0.0, 0.0], [0.00501414885497, 0.0, 0.896021677747523, 0.098964173397507, 0.0, 0.0], [0.007395271279606, 0.0, 0.895158783488198, 0.097445945232196, 0.0, 0.0], [0.011079336464922, 0.0, 0.880954102425643, 0.107966561109435, 0.0, 0.0], [0.010165468042998, 0.0, 0.895446275659947, 0.094388256297055, 0.0, 0.0]], [[0.0, 0.0, 0.475888379510642, 0.524111620489358, 0.0, 0.0], [0.0, 0.0, 0.407651416581787, 0.592348583418213, 0.0, 0.0], [0.0, 0.0, 0.264427632389036, 0.735572367610964, 0.0, 0.0], [0.0, 0.0, 0.185262929553416, 0.814737070446584, 0.0, 0.0], [0.0, 0.0, 0.346074774534523, 0.653925225465477, 0.0, 0.0], [0.0, 0.0, 0.462272423073676, 0.537727576926324, 0.0, 0.0], [0.0, 0.0, 0.384264919646332, 0.615735080353668, 0.0, 0.0], [0.0, 0.0, 0.548023660367007, 0.451976339632993, 0.0, 0.0]], [[0.0, 0.020545811042629, 0.370733623835632, 0.608720565121739, 0.0, 0.0], [0.0, 0.01746665148113, 0.340129279104634, 0.642404069414236, 0.0, 0.0], [0.0, 0.055141254926011, 0.282528276717057, 0.662330468356932, 0.0, 0.0], [0.0, 0.099565695503359, 0.133438707969322, 0.766995596527318, 0.0, 0.0], [0.0, 0.015158250551899, 0.274905389969035, 0.709936359479066, 0.0, 0.0], [0.0, 0.025207930129079, 0.344018747066109, 0.630773322804812, 0.0, 0.0], [0.0, 0.032487906637465, 0.393712099955403, 0.573799993407131, 0.0, 0.0], [0.0, 0.026868648523238, 0.515779420707786, 0.457351930768977, 0.0, 0.0]], [[0.495266850220203, 0.235888330577119, 0.041426327092892, 0.008369637736216, 0.203010210464743, 0.016038643908828], [0.541532831965127, 0.236420442819793, 0.032107973741497, 0.001268844256854, 0.171535713876959, 0.01713419333977], [0.510803501714643, 0.235356816114619, 0.038370222214375, 0.005687184803253, 0.193100804541315, 0.016681470611795], [0.284857602222863, 0.145113399274847, 0.097843194942446, 0.008594047129644, 0.413335297101082, 0.050256459329119], [0.544460972399286, 0.22185465564233, 0.028617256184801, 0.009871318101631, 0.173156393625052, 0.0220394040469], [0.535818618673188, 0.241274235089024, 0.020507230055413, 0.007094973288276, 0.166086525486307, 0.029218417407793], [0.525519554629729, 0.225466889988674, 0.022801623237751, 0.010091116969569, 0.191789030656333, 0.024331784517945], [0.540175443568466, 0.175946114687695, 0.017707246409114, 0.008844762205292, 0.247928547073077, 0.009397886056356]], [[0.402273128461002, 0.456202176694351, 0.023349082089813, 0.083290663497547, 0.034884949257288, 0.0], [0.271224489141515, 0.587407048349407, 0.033615544577918, 0.067487646417969, 0.04026527151319, 0.0], [0.352967765904503, 0.534169890563071, 0.001275274133651, 0.067358302109964, 0.044228767288812, 0.0], [0.23214670582572, 0.590564092004115, 0.009003042305338, 0.082413821732365, 0.085872338132462, 0.0], [0.398896108474147, 0.535195801707223, 0.017035344747546, 0.020112572672458, 0.028760172398626, 0.0], [0.332389001051284, 0.587396660365306, 0.033870305701562, 0.011953762034148, 0.034390270847698, 0.0], [0.350138166578915, 0.550524328609975, 0.026887888502041, 0.040396145894266, 0.032053470414804, 0.0], [0.309265620308958, 0.631422352944396, 0.020924729303322, 0.035484025577252, 0.002903271866071, 0.0]], [[1.0, 0.0, 0.0, 0.0, 0.0, 0.0], [1.0, 0.0, 0.0, 0.0, 0.0, 0.0], [1.0, 0.0, 0.0, 0.0, 0.0, 0.0], [1.0, 0.0, 0.0, 0.0, 0.0, 0.0], [1.0, 0.0, 0.0, 0.0, 0.0, 0.0], [1.0, 0.0, 0.0, 0.0, 0.0, 0.0], [1.0, 0.0, 0.0, 0.0, 0.0, 0.0], [1.0, 0.0, 0.0, 0.0, 0.0, 0.0]], [[0.868204194665945, 0.050973365072827, 0.026187250213659, 0.0, 0.0, 0.054635190047568], [0.755395420034579, 0.168778019176957, 0.027876029787958, 0.0, 0.0, 0.047950531000507], [0.874426755017555, 0.064426147532432, 0.021397773072162, 0.0, 0.0, 0.039749324377851], [0.634374939447593, 0.18516105777304, 0.131798844262176, 0.0, 0.0, 0.048665158517191], [0.861604062165434, 0.055493096475386, 0.065704591299966, 0.0, 0.0, 0.017198250059214], [0.848394843080245, 0.058180111706921, 0.078514247045157, 0.0, 0.0, 0.014910798167676], [0.80731294942916, 0.0633250147436, 0.113069765043065, 0.0, 0.0, 0.016292270784174], [0.787652236571398, 0.106577498953412, 0.089022265001275, 0.0, 0.0, 0.016747999473916]], [[0.721677189101086, 0.0, 0.0, 0.278322810898913, 0.0, 0.0], [0.763969933074971, 0.0, 0.0, 0.236030066925029, 0.0, 0.0], [0.619973827181708, 0.0, 0.0, 0.380026172818293, 0.0, 0.0], [0.388289280250253, 0.0, 0.0, 0.611710719749747, 0.0, 0.0], [0.890584446271422, 0.0, 0.0, 0.109415553728578, 0.0, 0.0], [0.812185154033422, 0.0, 0.0, 0.187814845966578, 0.0, 0.0], [0.702849945592029, 0.0, 0.0, 0.297150054407971, 0.0, 0.0], [0.71586481806976, 0.0, 0.0, 0.28413518193024, 0.0, 0.0]], [[0.351247842114084, 0.648752157885916, 0.0, 0.0, 0.0, 0.0], [0.307262140034164, 0.692737859965836, 0.0, 0.0, 0.0, 0.0], [0.426563673602872, 0.573436326397128, 0.0, 0.0, 0.0, 0.0], [0.512441722539588, 0.487558277460412, 0.0, 0.0, 0.0, 0.0], [0.255697622233553, 0.744302377766447, 0.0, 0.0, 0.0, 0.0], [0.339473808321912, 0.660526191678088, 0.0, 0.0, 0.0, 0.0], [0.426147927696877, 0.573852072303122, 0.0, 0.0, 0.0, 0.0], [0.32938934923821, 0.67061065076179, 0.0, 0.0, 0.0, 0.0]], [[0.14938268199204, 0.591969544960188, 0.045824719516595, 0.070680782913901, 0.10298073166677, 0.039161538950505], [0.195595162376744, 0.610427479340192, 0.048033251229938, 0.013853705336767, 0.103404925602051, 0.028685476114308], [0.181643962752345, 0.552084155084362, 0.057241543365089, 0.032233111518767, 0.115173110217088, 0.061624117062349], [0.16344582177331, 0.520167278163378, 0.059781349401809, 0.07387386256543, 0.103881141148914, 0.078850546947159], [0.130640430563028, 0.682310468262422, 0.05721133644101, 0.026357847637239, 0.078837199317923, 0.024642717778377], [0.177373119452559, 0.58471021617974, 0.050182542733388, 0.030781174343694, 0.108259069915016, 0.048693877375602], [0.149227730212981, 0.601853096389059, 0.067817912330319, 0.031520943391366, 0.098087925532308, 0.051492392143968], [0.170807290712055, 0.55815672202821, 0.035366076379717, 0.079672616842526, 0.09558479691514, 0.060412497122353]], [[0.239118532997269, 0.376707542945914, 0.0635675782184, 0.126151215852603, 0.161661151740066, 0.032793978245748], [0.334537569988905, 0.400948121960883, 0.066665001815502, 0.058874231607642, 0.116573628856344, 0.022401445770723], [0.255942164836748, 0.410567389491562, 0.091938963820072, 0.091069938296907, 0.12285878931389, 0.027622754240822], [0.283818466293222, 0.333049050662871, 0.083364935596835, 0.14752708822228, 0.100931485312888, 0.051308973911905], [0.232757790819147, 0.474763629617788, 0.080014989633952, 0.101439018970548, 0.105357569405013, 0.005667001553551], [0.265677763516537, 0.500192332807503, 0.05589470607096, 0.079121637162404, 0.075784368161381, 0.023329192281215], [0.329619728928109, 0.423432329728487, 0.073989625701116, 0.08307691596324, 0.067922401594801, 0.021958998084247], [0.225180779333731, 0.445633953878113, 0.078491476815041, 0.111058133080744, 0.102433417322072, 0.037202239570299]], [[0.191788288875558, 0.500705074950688, 0.053442336097307, 0.068573089497917, 0.112085887129396, 0.073405323449133], [0.162132495330353, 0.541227333506434, 0.03435999880281, 0.068142643987551, 0.10621953150189, 0.087917996870961], [0.183719699116368, 0.518683291299582, 0.051091816539126, 0.078965166821881, 0.111563075855564, 0.055976950367479], [0.201976396409591, 0.365519946119468, 0.068436775175811, 0.161063560908474, 0.138247646928743, 0.064755674457913], [0.166339529501355, 0.563910793257345, 0.045727064645826, 0.071030170644973, 0.090932844395009, 0.062059597555492], [0.170568353944081, 0.499839949892229, 0.040584409114253, 0.086530710513955, 0.127456723910664, 0.075019852624819], [0.231067304176324, 0.464662823844791, 0.040846494198201, 0.08047083032795, 0.118733619607191, 0.064218927845544], [0.16441818670159, 0.50226312094439, 0.048290996115309, 0.067940733919394, 0.143833275431283, 0.073253686888035]], [[0.240630045289793, 0.322748457380963, 0.070578193554731, 0.065793867274344, 0.223346591841534, 0.076902844658634], [0.232120266181374, 0.317335151426474, 0.07344542992998, 0.076060058220547, 0.188909520124687, 0.112129574116938], [0.170280220608785, 0.332728070606837, 0.073339815629021, 0.088624513896498, 0.226021763306857, 0.109005615952002], [0.182802061598462, 0.269194602024798, 0.106249965357335, 0.171280535441206, 0.17446860607294, 0.09600422950526], [0.163584414589276, 0.380321474811331, 0.081526167582548, 0.076143264695283, 0.21207540732983, 0.086349270991731], [0.142196515139342, 0.331483639824404, 0.076636095178583, 0.081655011560721, 0.269229240835372, 0.09879949746158], [0.170505424412856, 0.342918628263894, 0.071316135227104, 0.07650749049733, 0.234166891123429, 0.104585430475386], [0.171082747232788, 0.333456751398029, 0.058994404901722, 0.093869090045884, 0.251491862423678, 0.0911051439979]], [[0.246095970430692, 0.319630629534253, 0.108916833514169, 0.04172751337819, 0.219887847819162, 0.063741205323533], [0.178772027524427, 0.382831699960039, 0.100826539599539, 0.065093912488718, 0.203652174037968, 0.068823646389309], [0.253064779798054, 0.329631120714774, 0.121963810055248, 0.045219640410492, 0.186190551715154, 0.063930097306278], [0.307893862159513, 0.31643204259884, 0.083835125913997, 0.083552465615692, 0.139328180585664, 0.068958323126294], [0.244204103128316, 0.365188850845389, 0.116239452330904, 0.040361599699771, 0.153670801668501, 0.080335192327119], [0.192806981482279, 0.418715264142666, 0.089999961042188, 0.044749037963417, 0.190361479460754, 0.063367275908696], [0.23249175373771, 0.361761388897906, 0.096431887778681, 0.023684383527228, 0.218563129493758, 0.067067456564718], [0.255980509295861, 0.34070551148531, 0.071651249857216, 0.06355414146228, 0.190143873506577, 0.077964714392756]], [[0.181221300193288, 0.608759750612101, 0.047939210513393, 0.045667267863923, 0.062349170662221, 0.054063300155074], [0.32135397052712, 0.520490455335808, 0.021064152520748, 0.043887275243473, 0.060376551303843, 0.032827595069007], [0.360004588372625, 0.462489157659045, 0.062022343082309, 0.046836978825108, 0.024343876654932, 0.044303055405982], [0.360222809043856, 0.363446173041747, 0.0533193169719, 0.082790964127326, 0.085766052453107, 0.054454684362064], [0.084725848870079, 0.627632304911524, 0.051987107447205, 0.138187751074289, 0.043973588699097, 0.053493398997806], [0.24027247912379, 0.529795452814337, 0.034671580572152, 0.112006782874705, 0.041721120541451, 0.041532584073564], [0.264950483775971, 0.531631909964802, 0.041034349029347, 0.084580419539501, 0.036179194465017, 0.041623643225362], [0.20611379784256, 0.503453211091391, 0.065358626286035, 0.160608129124507, 0.004649685754256, 0.059816549901251]], [[0.005606178238624, 0.064591359151117, 0.006458105831101, 0.12718935964541, 0.729685847908526, 0.066469149225222], [0.00931115378328, 0.065926263871298, 0.012228790113672, 0.131545036140442, 0.697151119685695, 0.083837636405612], [0.011171465154436, 0.080294001336995, 0.00922448894194, 0.105217133028824, 0.720314963731591, 0.073777947806215], [0.01336201768038, 0.090651579211633, 0.008852125333521, 0.091246683501853, 0.697205924122933, 0.09868167014968], [0.008591279383191, 0.048606500323115, 0.024927095387081, 0.121553269470142, 0.70076978834551, 0.095552067090961], [0.013184913324436, 0.061395619175942, 0.010315062603647, 0.131263917226266, 0.688088366488463, 0.095752121181247], [0.017958296257557, 0.089680694770291, 0.011632865244061, 0.132638032347707, 0.656533323768099, 0.091556787612284], [0.018229377621646, 0.076719833875816, 0.01170916376563, 0.119824880531485, 0.657790431173664, 0.115726313031759]], [[0.779124867654594, 0.037388305762137, 0.061609107553432, 0.114083339011974, 0.0, 0.007794380017863], [0.797308879294775, 0.016257041443462, 0.036603945432243, 0.143919898664224, 0.0, 0.005910235165296], [0.742166811607925, 0.024783562513221, 0.074995711117281, 0.153455290809845, 0.0, 0.004598623951728], [0.325539690967778, 0.045257305959178, 0.330897085051333, 0.295153259197124, 0.0, 0.003152658824587], [0.760135592334129, 0.035927577538136, 0.09795274841953, 0.099903223085081, 0.0, 0.006080858623124], [0.838463822402078, 0.014110188110143, 0.028517373069225, 0.115916040958535, 0.0, 0.002992575460018], [0.812259232930132, 0.022301854204223, 0.077669133591531, 0.084026642727638, 0.0, 0.003743136546476], [0.745969511884605, 0.017325407229592, 0.081285960369868, 0.15271155389237, 0.0, 0.002707566623565]], [[0.25655148226892, 0.655315611358013, 0.034919454354921, 0.0, 0.053213452018146, 0.0], [0.279144323068883, 0.637972128079535, 0.018318748710427, 0.0, 0.064564800141156, 0.0], [0.228498240095301, 0.716068405462728, 0.008571659094536, 0.0, 0.046861695347435, 0.0], [0.240892206004867, 0.563199348998196, 0.040655809802565, 0.0, 0.155252635194372, 0.0], [0.308792093893632, 0.615568012568572, 0.028661301038813, 0.0, 0.046978592498983, 0.0], [0.218529163588994, 0.69148343740991, 0.032837986763995, 0.0, 0.057149412237102, 0.0], [0.344873794635282, 0.582891546667073, 0.02643427692317, 0.0, 0.045800381774474, 0.0], [0.321434030430993, 0.612596301226649, 0.016280467085867, 0.0, 0.049689201256491, 0.0]], [[0.0, 0.174173335972134, 0.0, 0.070316096569953, 0.671703706612259, 0.083806860845654], [0.0, 0.149917183168567, 0.0, 0.134193879369607, 0.626105663452095, 0.089783274009731], [0.0, 0.143162408574897, 0.0, 0.146702951943138, 0.632750595929713, 0.077384043552252], [0.0, 0.187702754607719, 0.0, 0.021964179965528, 0.642985691101303, 0.14734737432545], [0.0, 0.143718696964015, 0.0, 0.122402338431366, 0.584678045776107, 0.149200918828512], [0.0, 0.119491968338947, 0.0, 0.14643785033995, 0.615661524434728, 0.118408656886374], [0.0, 0.221800578324903, 0.0, 0.133942180278999, 0.543903076878148, 0.10035416451795], [0.0, 0.166386470524194, 0.0, 0.096861177580272, 0.648410133404174, 0.08834221849136]], [[0.027762057527708, 0.183193909404441, 0.069085691148507, 0.066196461670938, 0.51424253262529, 0.139519347623116], [0.100168633308083, 0.251296236550452, 0.064901752290511, 0.078538467657612, 0.385939847094553, 0.119155063098788], [0.046101568625099, 0.283675486064122, 0.081597770267219, 0.048770398472741, 0.404136586565603, 0.135718190005216], [0.036625697443626, 0.177381428165249, 0.018997680989275, 0.033384023985915, 0.555153709884058, 0.178457459531877], [0.147770458618284, 0.230063163189948, 0.088444962722464, 0.067045397043612, 0.326912844787036, 0.139763173638656], [0.095485568602691, 0.283713922789633, 0.07049719644523, 0.06315215718065, 0.318718430963408, 0.168432724018388], [0.045456542395967, 0.286848665535145, 0.084932063458819, 0.048117708242422, 0.35093296554443, 0.183712054823218], [0.031903364526155, 0.241549432557031, 0.071563906289227, 0.059064446448043, 0.420582672392132, 0.175336177787411]], [[0.0, 0.196368746887616, 0.057978047142857, 0.027038425635325, 0.286471815282635, 0.432142965051567], [0.0, 0.190330997137844, 0.034428552155647, 0.136507216032957, 0.28110442358364, 0.357628811089913], [0.0, 0.18960215373877, 0.037841662370891, 0.020082922767646, 0.259501313729259, 0.492971947393433], [0.0, 0.253971476679484, 0.140752017168495, 0.105990504950857, 0.161921957727283, 0.337364043473882], [0.0, 0.175176677010268, 0.084657110192273, 0.093795593869644, 0.238674055069282, 0.407696563858533], [0.0, 0.249708654222307, 0.041136928449772, 0.032135618218222, 0.272859463669056, 0.404159335440642], [0.0, 0.193744516157852, 0.026551983004566, 0.073453889260241, 0.235970476244921, 0.47027913533242], [0.0, 0.200508341358622, 0.076345757559722, 0.099470287084359, 0.183684677497433, 0.439990936499863]], [[0.0, 0.159043699156835, 0.0, 0.020993554019382, 0.655764688428111, 0.164198058395672], [0.0, 0.04462847152175, 0.0, 0.324309888101344, 0.53077913591058, 0.100282504466327], [0.0, 0.093809568021154, 0.0, 0.02489802947816, 0.723866234449603, 0.157426168051083], [0.0, 0.163387066876277, 0.0, 0.09829784881206, 0.607058667943556, 0.131256416368106], [0.0, 0.061250813346566, 0.0, 0.235205712033226, 0.563142973316531, 0.140400501303677], [0.0, 0.084953176162765, 0.0, 0.137199008148039, 0.600923654194243, 0.176924161494953], [0.0, 0.055728136166397, 0.0, 0.361767578093561, 0.46678497315726, 0.115719312582781], [0.0, 0.066146553606143, 0.0, 0.151554887216569, 0.597813188790028, 0.18448537038726]], [[0.275734473099404, 0.543480622777903, 0.051255374274472, 0.010864577808715, 0.084989184143438, 0.033675767896068], [0.158743690663795, 0.597538509163822, 0.06277326666218, 0.032555453767853, 0.100539431223819, 0.047849648518531], [0.258231958412002, 0.527140941938487, 0.051635776530185, 0.032682413414499, 0.1018760379089, 0.028432871795928], [0.163955118859577, 0.502709403202913, 0.073245245276037, 0.026470752721563, 0.163530630097374, 0.070088849842536], [0.27566029615136, 0.559307365149612, 0.043368176190373, 0.030425307485458, 0.073423959863868, 0.01781489515933], [0.252045118148828, 0.514539445577659, 0.083213628364431, 0.02627012792811, 0.085893080064897, 0.038038599916075], [0.27960679273815, 0.481509929760762, 0.056991755201389, 0.026797907902771, 0.101381756148933, 0.053711858247996], [0.182056836621496, 0.599903146327373, 0.056988197937241, 0.015718594937728, 0.091082991960738, 0.054250232215424]], [[0.079126762017802, 0.77442479596425, 0.031374520084109, 0.009927252901198, 0.082360214722862, 0.022786454309779], [0.069969557013948, 0.802328131780978, 0.012628620099988, 0.011671497591496, 0.082404955497088, 0.020997238016502], [0.063117716146665, 0.792427687431647, 0.030921008065314, 0.010301435810676, 0.07539098827027, 0.027841164275428], [0.083953322762368, 0.676049812843806, 0.012442578217882, 0.029905118539941, 0.168287817368202, 0.029361350267801], [0.062078249378862, 0.779699261935208, 0.043641893990937, 0.021704783073263, 0.073363983377547, 0.019511828244182], [0.075966608381523, 0.757820195276526, 0.038071395216998, 0.013589215024961, 0.083100198426631, 0.031452387673362], [0.08268990751882, 0.769918833185515, 0.020942721701686, 0.013645596448227, 0.083486191994331, 0.02931674915142], [0.063301752454088, 0.814361645261179, 0.021630215067412, 0.010321860014431, 0.064658081891846, 0.025726445311045]], [[0.0, 0.487952678484062, 0.0, 0.0, 0.297071013570457, 0.214976307945482], [0.0, 0.497244197482808, 0.0, 0.0, 0.374132106085993, 0.128623696431199], [0.0, 0.545805088170386, 0.0, 0.0, 0.302218279544866, 0.151976632284748], [0.0, 0.664579298158983, 0.0, 0.0, 0.171019242737132, 0.164401459103885], [0.0, 0.552073439549405, 0.0, 0.0, 0.374739601049815, 0.07318695940078], [0.0, 0.561731620473603, 0.0, 0.0, 0.319144013513185, 0.119124366013212], [0.0, 0.580143715756, 0.0, 0.0, 0.36401803142894, 0.05583825281506], [0.0, 0.634352077865813, 0.0, 0.0, 0.342615206948524, 0.023032715185663]], [[0.102087088942835, 0.0, 0.13115607004659, 0.514912055744836, 0.0, 0.25184478526574], [0.046831373928717, 0.0, 0.100055251411345, 0.599964770521992, 0.0, 0.253148604137945], [0.050752792768673, 0.0, 0.005196088368042, 0.644096778696735, 0.0, 0.29995434016655], [0.222329739906248, 0.0, 0.052624337944583, 0.669838032742719, 0.0, 0.05520788940645], [0.047364271168813, 0.0, 0.076583349741011, 0.660797665475161, 0.0, 0.215254713615016], [0.048102019248326, 0.0, 0.021178224395989, 0.702426402107675, 0.0, 0.228293354248011], [0.047651170322831, 0.0, 0.080472535395963, 0.553919567199076, 0.0, 0.31795672708213], [0.040463147152626, 0.0, 0.082363467835415, 0.422526723327836, 0.0, 0.454646661684124]], [[0.0, 0.0, 0.0, 1.0, 0.0, 0.0], [0.0, 0.0, 0.0, 1.0, 0.0, 0.0], [0.0, 0.0, 0.0, 1.0, 0.0, 0.0], [0.0, 0.0, 0.0, 1.0, 0.0, 0.0], [0.0, 0.0, 0.0, 1.0, 0.0, 0.0], [0.0, 0.0, 0.0, 1.0, 0.0, 0.0], [0.0, 0.0, 0.0, 1.0, 0.0, 0.0], [0.0, 0.0, 0.0, 1.0, 0.0, 0.0]], [[0.85344569937209, 0.0, 0.14655430062791, 0.0, 0.0, 0.0], [0.912239301896845, 0.0, 0.087760698103155, 0.0, 0.0, 0.0], [0.889986343131929, 0.0, 0.110013656868071, 0.0, 0.0, 0.0], [0.855593238772575, 0.0, 0.144406761227425, 0.0, 0.0, 0.0], [0.841230352428055, 0.0, 0.158769647571945, 0.0, 0.0, 0.0], [0.861816459465279, 0.0, 0.138183540534721, 0.0, 0.0, 0.0], [0.858602732179619, 0.0, 0.141397267820381, 0.0, 0.0, 0.0], [0.888049395725246, 0.0, 0.111950604274754, 0.0, 0.0, 0.0]], [[0.087651566166238, 0.586846485380627, 0.021278093309798, 0.068786540014071, 0.104189794030266, 0.131247521098999], [0.073912081867268, 0.633088112167942, 0.015725062710105, 0.078239174604557, 0.106227076514699, 0.092808492135429], [0.067809761571124, 0.63887844558108, 0.030647949885626, 0.056239344995808, 0.098031135360086, 0.108393362606276], [0.074599029908394, 0.566705119214534, 0.013605378376785, 0.052279202723383, 0.156898740895378, 0.135912528881527], [0.094811570815935, 0.595525556561485, 0.020863120622122, 0.060825460876431, 0.13485294156963, 0.093121349554398], [0.079094213749385, 0.677438340927421, 0.016157110759782, 0.032107216466998, 0.113723270256596, 0.081479847839818], [0.077793671514878, 0.586744983596692, 0.014595900763644, 0.049806785291358, 0.10641543434041, 0.164643224493019], [0.081396194603647, 0.623179399544507, 0.0326687500835, 0.04547303187946, 0.071832526443265, 0.145450097445621]], [[0.0, 0.0, 0.0, 1.0, 0.0, 0.0], [0.0, 0.0, 0.0, 1.0, 0.0, 0.0], [0.0, 0.0, 0.0, 1.0, 0.0, 0.0], [0.0, 0.0, 0.0, 1.0, 0.0, 0.0], [0.0, 0.0, 0.0, 1.0, 0.0, 0.0], [0.0, 0.0, 0.0, 1.0, 0.0, 0.0], [0.0, 0.0, 0.0, 1.0, 0.0, 0.0], [0.0, 0.0, 0.0, 1.0, 0.0, 0.0]], [[0.0, 0.0, 0.156606350725562, 0.843393649274438, 0.0, 0.0], [0.0, 0.0, 0.154430503288117, 0.845569496711883, 0.0, 0.0], [0.0, 0.0, 0.129781980795344, 0.870218019204656, 0.0, 0.0], [0.0, 0.0, 0.026082017461122, 0.973917982538878, 0.0, 0.0], [0.0, 0.0, 0.143135610795779, 0.856864389204221, 0.0, 0.0], [0.0, 0.0, 0.148159680051264, 0.851840319948736, 0.0, 0.0], [0.0, 0.0, 0.146808945582399, 0.853191054417601, 0.0, 0.0], [0.0, 0.0, 0.172684804803639, 0.82731519519636, 0.0, 0.0]], [[0.0, 0.003566888688207, 0.027884443511632, 0.960402117603619, 0.001400230371218, 0.006746319825324], [0.0, 0.00509208168651, 0.02084705594122, 0.967342666534408, 0.002493285709452, 0.00422491012841], [0.0, 0.005930554631084, 0.014769591029712, 0.970609407645554, 0.002451875786847, 0.006238570906803], [0.0, 0.001740037769896, 0.003970254341943, 0.967952278555597, 0.015332191547619, 0.011005237784945], [0.0, 0.003882859944169, 0.012380661799799, 0.976335229986487, 0.001197283904176, 0.00620396436537], [0.0, 0.008324645359321, 0.010925251249232, 0.977029879305738, 0.002113530516128, 0.001606693569581], [0.0, 0.005057028734691, 0.009022821006598, 0.964393084926775, 0.014715108105606, 0.006811957226329], [0.0, 0.00763509687656, 0.013340358874957, 0.961123420107665, 0.010328236400471, 0.007572887740347]], [[0.0, 0.0, 0.0, 1.0, 0.0, 0.0], [0.0, 0.0, 0.0, 1.0, 0.0, 0.0], [0.0, 0.0, 0.0, 1.0, 0.0, 0.0], [0.0, 0.0, 0.0, 1.0, 0.0, 0.0], [0.0, 0.0, 0.0, 1.0, 0.0, 0.0], [0.0, 0.0, 0.0, 1.0, 0.0, 0.0], [0.0, 0.0, 0.0, 1.0, 0.0, 0.0], [0.0, 0.0, 0.0, 1.0, 0.0, 0.0]], [[0.0, 0.0, 0.0, 0.638941436626699, 0.221224218683799, 0.139834344689502], [0.0, 0.0, 0.0, 0.687744351355726, 0.152324336404143, 0.15993131224013], [0.0, 0.0, 0.0, 0.666798714266453, 0.178497463401632, 0.154703822331915], [0.0, 0.0, 0.0, 0.73538214043567, 0.097401592776193, 0.167216266788137], [0.0, 0.0, 0.0, 0.6632632711029, 0.13660278503359, 0.200133943863511], [0.0, 0.0, 0.0, 0.599402968860294, 0.196865590541819, 0.203731440597888], [0.0, 0.0, 0.0, 0.680990572521982, 0.164421060735973, 0.154588366742045], [0.0, 0.0, 0.0, 0.621563957296762, 0.19783903508526, 0.180597007617977]], [[0.001379558787818, 0.00133726819779, 0.055723835832031, 0.89569226441547, 0.019653792662891, 0.026213280103999], [0.001016878235845, 0.001795356999614, 0.049615000973706, 0.904388086112935, 0.014820541616407, 0.028364136061494], [0.001663939643057, 0.001657992755186, 0.035519217719705, 0.912704530734665, 0.01825701502808, 0.030197304119307], [0.001814749539654, 0.003563819354295, 0.018827142038384, 0.906244227469144, 0.045454839230696, 0.024095222367828], [0.002649462174112, 0.007751148541854, 0.036623816398532, 0.909220290766261, 0.014894012108548, 0.028861270010693], [0.00221840731883, 0.002504518834751, 0.041182688522437, 0.913967599038369, 0.015299734590784, 0.024827051694829], [0.001747057136293, 0.008897374395859, 0.041584063053851, 0.88298153695246, 0.018318595897185, 0.046471372564353], [0.002159407291928, 0.004229579325434, 0.034611204872315, 0.897687695322757, 0.018762872251978, 0.042549240935588]], [[1.0, 0.0, 0.0, 0.0, 0.0, 0.0], [1.0, 0.0, 0.0, 0.0, 0.0, 0.0], [1.0, 0.0, 0.0, 0.0, 0.0, 0.0], [1.0, 0.0, 0.0, 0.0, 0.0, 0.0], [1.0, 0.0, 0.0, 0.0, 0.0, 0.0], [1.0, 0.0, 0.0, 0.0, 0.0, 0.0], [1.0, 0.0, 0.0, 0.0, 0.0, 0.0], [1.0, 0.0, 0.0, 0.0, 0.0, 0.0]], [[0.0, 0.0, 0.371616841677536, 0.381011799268428, 0.191646625587504, 0.055724733466532], [0.0, 0.0, 0.387892869143108, 0.398028706529942, 0.163948643409586, 0.050129780917364], [0.0, 0.0, 0.42032237554393, 0.360978364145642, 0.179370086108632, 0.039329174201796], [0.0, 0.0, 0.141356017762951, 0.604664798384106, 0.185049151745819, 0.068930032107125], [0.0, 0.0, 0.366339404673739, 0.408195964707225, 0.171842266923161, 0.053622363695876], [0.0, 0.0, 0.444034443706295, 0.34664658086302, 0.16712395050796, 0.042195024922726], [0.0, 0.0, 0.346033115084115, 0.453616277037672, 0.159875657155467, 0.040474950722747], [0.0, 0.0, 0.343513694194177, 0.462450728649045, 0.156576805330822, 0.037458771825955]], [[0.0, 0.0, 0.0, 1.0, 0.0, 0.0], [0.0, 0.0, 0.0, 1.0, 0.0, 0.0], [0.0, 0.0, 0.0, 1.0, 0.0, 0.0], [0.0, 0.0, 0.0, 1.0, 0.0, 0.0], [0.0, 0.0, 0.0, 1.0, 0.0, 0.0], [0.0, 0.0, 0.0, 1.0, 0.0, 0.0], [0.0, 0.0, 0.0, 1.0, 0.0, 0.0], [0.0, 0.0, 0.0, 1.0, 0.0, 0.0]], [[0.0, 0.0, 0.0, 1.0, 0.0, 0.0], [0.0, 0.0, 0.0, 1.0, 0.0, 0.0], [0.0, 0.0, 0.0, 1.0, 0.0, 0.0], [0.0, 0.0, 0.0, 1.0, 0.0, 0.0], [0.0, 0.0, 0.0, 1.0, 0.0, 0.0], [0.0, 0.0, 0.0, 1.0, 0.0, 0.0], [0.0, 0.0, 0.0, 1.0, 0.0, 0.0], [0.0, 0.0, 0.0, 1.0, 0.0, 0.0]], [[0.0, 0.002793876673508, 0.015158883141683, 0.856379065741887, 0.046396123958371, 0.079272050484551], [0.0, 0.002591963783894, 0.013066678367209, 0.824538655401187, 0.066648543854402, 0.093154158593308], [0.0, 0.00281951081727, 0.011755191511628, 0.873950099876662, 0.054019124317613, 0.057456073476826], [0.0, 0.00361072249369, 0.005097625979481, 0.865168971184855, 0.074540903177646, 0.051581777164328], [0.0, 0.009720556025875, 0.007022031655026, 0.778684268389248, 0.082176870774858, 0.122396273154994], [0.0, 0.006527024522018, 0.012331449186796, 0.755762915997553, 0.090507475973909, 0.134871134319724], [0.0, 0.006915432276905, 0.003266421674204, 0.832462679694177, 0.068126504749225, 0.089228961605488], [0.0, 0.003959616156232, 0.011560344955531, 0.757037162492756, 0.067112234753394, 0.160330641642087]], [[0.029811903782376, 0.015704875308285, 0.795737485896303, 0.109356947893695, 0.020492183822813, 0.028896603296527], [0.015929285348627, 0.006906435207368, 0.818799055601291, 0.13789561381892, 0.012119075212691, 0.008350534811103], [0.023166674144297, 0.030138500152901, 0.803328838223342, 0.108018695294563, 0.027874719796479, 0.007472572388419], [0.011775309253112, 0.041696852619039, 0.835736962936528, 0.079497977070484, 0.018228159247491, 0.013064738873347], [0.013597503975482, 0.003262130533797, 0.914390295831461, 0.057257217320667, 0.008130703709754, 0.00336214862884], [0.008720960397834, 0.006285584948695, 0.895801139339397, 0.077637337660204, 0.008369850249993, 0.003185127403876], [0.028187098766205, 0.017205818832953, 0.835701773410466, 0.085217452982268, 0.026645882073724, 0.007041973934385], [0.047041008755645, 0.029926393939126, 0.760021190217608, 0.119414632881949, 0.024792628065089, 0.018804146140582]], [[0.249577598729498, 0.534384546613631, 0.05923059970191, 0.038614018291536, 0.056425071177231, 0.061768165486193], [0.288519404117988, 0.491235250053104, 0.033469450246885, 0.036958356786494, 0.091591338530929, 0.0582262002646], [0.231975790774163, 0.489470662767146, 0.035544239980577, 0.06485009765613, 0.121565814188083, 0.056593394633901], [0.264558724149052, 0.348045818734619, 0.044782111948174, 0.079513684772322, 0.176213080747106, 0.086886579648727], [0.269232136969348, 0.50630621297367, 0.052718096248788, 0.036280281323443, 0.082075377637799, 0.053387894846952], [0.319336281166628, 0.40349678069931, 0.038007183731713, 0.045238588554266, 0.12891680803571, 0.065004357812373], [0.244603870946446, 0.508361528578605, 0.071748982380434, 0.022044114870779, 0.076546203748095, 0.076695299475642], [0.251855922413596, 0.476196242383606, 0.044005453088113, 0.020258970202364, 0.134790841688333, 0.072892570223988]], [[0.19203008677678, 0.519576469740317, 0.058664287355489, 0.103193230760743, 0.078209759719255, 0.048326165647417], [0.323536933159978, 0.431447136210634, 0.051732572227761, 0.079663177571861, 0.071359070656671, 0.042261110173095], [0.211625104434347, 0.461919669379446, 0.06627921313203, 0.122842076107244, 0.085206504367245, 0.052127432579687], [0.221877281912101, 0.306536174476836, 0.081231686196608, 0.168579564047943, 0.150650325187493, 0.071124968179019], [0.208445653157119, 0.422692594571499, 0.136640692059585, 0.110567698666276, 0.077184240728785, 0.044469120816736], [0.295808358864341, 0.362878039301148, 0.056151305497257, 0.08784000552865, 0.160898208233108, 0.036424082575496], [0.188111634738584, 0.467843141059785, 0.076286426688825, 0.120099508970878, 0.076208696407472, 0.071450592134456], [0.19894920294069, 0.46312098467727, 0.062355650711928, 0.113545940613695, 0.094917571819726, 0.067110649236692]], [[0.0, 0.846929380409183, 0.153070619590817, 0.0, 0.0, 0.0], [0.0, 0.938555882316831, 0.061444117683169, 0.0, 0.0, 0.0], [0.0, 0.943449232196908, 0.056550767803092, 0.0, 0.0, 0.0], [0.0, 0.733695085672316, 0.266304914327684, 0.0, 0.0, 0.0], [0.0, 0.805036894902846, 0.194963105097154, 0.0, 0.0, 0.0], [0.0, 0.84757113066922, 0.15242886933078, 0.0, 0.0, 0.0], [0.0, 0.919489371391539, 0.080510628608461, 0.0, 0.0, 0.0], [0.0, 0.865739840420528, 0.134260159579472, 0.0, 0.0, 0.0]], [[0.0, 0.0, 0.0, 0.7149478966133, 0.154029866344408, 0.131022237042291], [0.0, 0.0, 0.0, 0.063248687726257, 0.020368911098078, 0.916382401175666], [0.0, 0.0, 0.0, 0.591202281277788, 0.247951827127003, 0.160845891595209], [0.0, 0.0, 0.0, 0.630980621971787, 0.198246604935224, 0.170772773092989], [0.0, 0.0, 0.0, 0.687679324046894, 0.166315660351564, 0.146005015601542], [0.0, 0.0, 0.0, 0.6232493742869, 0.186354375003378, 0.190396250709722], [0.0, 0.0, 0.0, 0.732892606292423, 0.124061294175759, 0.143046099531818], [0.0, 0.0, 0.0, 0.543701933192512, 0.277199865565583, 0.179098201241906]], [[0.0, 0.068130945289969, 0.081743566710491, 0.773459273649258, 0.0, 0.076666214350283], [0.0, 0.024576264037567, 0.058074820141475, 0.821147565059406, 0.0, 0.096201350761552], [0.0, 0.056805142925895, 0.031554422763188, 0.897380669356215, 0.0, 0.014259764954702], [0.0, 0.075911072640252, 0.03777684263634, 0.871040990419054, 0.0, 0.015271094304354], [0.0, 0.05920973273441, 0.093721443943492, 0.842174706406063, 0.0, 0.004894116916035], [0.0, 0.072617509339919, 0.065204172120074, 0.857365463823973, 0.0, 0.004812854716033], [0.0, 0.058243582705102, 0.065853510621398, 0.870690665799712, 0.0, 0.005212240873788], [0.0, 0.035938795916374, 0.062142682701634, 0.896308370044949, 0.0, 0.005610151337043]], [[0.0, 0.0, 0.086682652274411, 0.764680302565813, 0.079407249637658, 0.069229795522117], [0.0, 0.0, 0.036509488149067, 0.815332372522971, 0.082593712676326, 0.065564426651637], [0.0, 0.0, 0.061971736360053, 0.789261193450205, 0.076557440143881, 0.072209630045862], [0.0, 0.0, 0.042054113713073, 0.840041298587068, 0.082218075406412, 0.035686512293447], [0.0, 0.0, 0.126942794472751, 0.720521578265875, 0.077524508374066, 0.075011118887309], [0.0, 0.0, 0.086983744203204, 0.768110997583936, 0.074970354850744, 0.069934903362116], [0.0, 0.0, 0.084315650995588, 0.795174917276592, 0.068115091932114, 0.052394339795707], [0.0, 0.0, 0.055655600842988, 0.814022963923208, 0.066229776466742, 0.064091658767061]], [[0.010523576475472, 0.180775576640593, 0.171096820237778, 0.578594290982859, 0.030209442981229, 0.02880029268207], [0.008879513159589, 0.023262750966776, 0.200475269786052, 0.702728275840708, 0.035697783142876, 0.028956407103999], [0.039678727265405, 0.004299111462816, 0.127514804645623, 0.758174237837976, 0.035059972162193, 0.035273146625987], [0.040093300144036, 0.052528978623738, 0.068742536827675, 0.732932433806713, 0.081382746145064, 0.024320004452774], [0.053193619572268, 0.000807109781039, 0.238826287799122, 0.657548985003163, 0.018013556268758, 0.031610441575651], [0.038007026066435, 0.002155505521393, 0.246717366048487, 0.657165465771681, 0.031846135053842, 0.024108501538162], [0.044440211013321, 0.008638616098231, 0.141392362403032, 0.72673284052883, 0.042503267271584, 0.036292702685002], [0.001253375970384, 0.018196943750828, 0.157645094680715, 0.760977073618988, 0.040440079527903, 0.021487432451182]], [[1.0, 0.0, 0.0, 0.0, 0.0, 0.0], [1.0, 0.0, 0.0, 0.0, 0.0, 0.0], [1.0, 0.0, 0.0, 0.0, 0.0, 0.0], [1.0, 0.0, 0.0, 0.0, 0.0, 0.0], [1.0, 0.0, 0.0, 0.0, 0.0, 0.0], [1.0, 0.0, 0.0, 0.0, 0.0, 0.0], [1.0, 0.0, 0.0, 0.0, 0.0, 0.0], [1.0, 0.0, 0.0, 0.0, 0.0, 0.0]], [[0.0, 0.0, 0.0, 0.544613733541406, 0.0, 0.455386266458594], [0.0, 0.0, 0.0, 0.568355126605005, 0.0, 0.431644873394994], [0.0, 0.0, 0.0, 0.489045425326333, 0.0, 0.510954574673667], [0.0, 0.0, 0.0, 0.184044124949768, 0.0, 0.815955875050232], [0.0, 0.0, 0.0, 0.338942785418392, 0.0, 0.661057214581608], [0.0, 0.0, 0.0, 0.383506677592485, 0.0, 0.616493322407516], [0.0, 0.0, 0.0, 0.263724964611268, 0.0, 0.736275035388732], [0.0, 0.0, 0.0, 0.225689111884186, 0.0, 0.774310888115814]], [[0.0, 0.0, 0.0, 1.0, 0.0, 0.0], [0.0, 0.0, 0.0, 1.0, 0.0, 0.0], [0.0, 0.0, 0.0, 1.0, 0.0, 0.0], [0.0, 0.0, 0.0, 1.0, 0.0, 0.0], [0.0, 0.0, 0.0, 1.0, 0.0, 0.0], [0.0, 0.0, 0.0, 1.0, 0.0, 0.0], [0.0, 0.0, 0.0, 1.0, 0.0, 0.0], [0.0, 0.0, 0.0, 1.0, 0.0, 0.0]], [[0.0, 0.0, 0.123595638529121, 0.876404361470879, 0.0, 0.0], [0.0, 0.0, 0.121302676954974, 0.878697323045026, 0.0, 0.0], [0.0, 0.0, 0.098245029868086, 0.901754970131914, 0.0, 0.0], [0.0, 0.0, 0.175834860355744, 0.824165139644256, 0.0, 0.0], [0.0, 0.0, 0.0315240705992, 0.9684759294008, 0.0, 0.0], [0.0, 0.0, 0.035610719377057, 0.964389280622943, 0.0, 0.0], [0.0, 0.0, 0.035946345523418, 0.964053654476582, 0.0, 0.0], [0.0, 0.0, 0.03511058985698, 0.96488941014302, 0.0, 0.0]], [[0.365415581318651, 0.186733127416804, 0.137973222718352, 0.148776685449813, 0.088738370219387, 0.072363012876993], [0.421399893265129, 0.177852871661561, 0.124928585859519, 0.10198534307489, 0.099018633774957, 0.074814672363944], [0.374291157413671, 0.163769841328108, 0.113056317821507, 0.13536911924744, 0.111925995121063, 0.10158756906821], [0.219829874124583, 0.171482962590402, 0.157606944770569, 0.293638872344594, 0.056918296401798, 0.100523049768054], [0.383252746064892, 0.191581199167107, 0.098741060768734, 0.096349183721701, 0.134304400819769, 0.095771409457796], [0.534603366699336, 0.140458732657406, 0.125810902030545, 0.092824337149833, 0.010231260362935, 0.096071401099946], [0.380008960708511, 0.159854896746738, 0.125455038059732, 0.072789471673287, 0.130964456303171, 0.130927176508561], [0.419556474041768, 0.132048370313941, 0.102544262021917, 0.067310082332817, 0.147083510605824, 0.131457300683733]], [[0.52691990328419, 0.47308009671581, 0.0, 0.0, 0.0, 0.0], [0.188230200386233, 0.811769799613767, 0.0, 0.0, 0.0, 0.0], [0.295841729426629, 0.704158270573371, 0.0, 0.0, 0.0, 0.0], [0.301175820053292, 0.698824179946708, 0.0, 0.0, 0.0, 0.0], [0.433273572052242, 0.566726427947758, 0.0, 0.0, 0.0, 0.0], [0.262102731053785, 0.737897268946215, 0.0, 0.0, 0.0, 0.0], [0.136539752315775, 0.863460247684225, 0.0, 0.0, 0.0, 0.0], [0.23260881528117, 0.76739118471883, 0.0, 0.0, 0.0, 0.0]], [[0.0, 0.006633858389583, 0.011236391608008, 0.703949412001011, 0.206952316314124, 0.071228021687274], [0.0, 0.006453296749485, 0.013136338908542, 0.659177741775647, 0.233546691626068, 0.087685930940259], [0.0, 0.009956675549553, 0.015462767505796, 0.654486806187964, 0.253955010627075, 0.066138740129611], [0.0, 0.013584747734491, 0.006663662162841, 0.573712785830885, 0.342455283890432, 0.063583520381351], [0.0, 0.011246025139328, 0.008441744423342, 0.685430448867756, 0.261820928362427, 0.033060853207148], [0.0, 0.009854119445805, 0.013974734986082, 0.661636020616822, 0.242855085850903, 0.071680039100388], [0.0, 0.007790998716073, 0.007915441582861, 0.675476555490303, 0.252703125356392, 0.056113878854371], [0.0, 0.009522301630914, 0.008477965812991, 0.669405775808115, 0.259215942199476, 0.053378014548504]], [[0.0, 0.010259440205177, 0.094164702173618, 0.725284063461143, 0.021835150334276, 0.148456643825786], [0.0, 0.037847975329707, 0.118627687412929, 0.632907305571631, 0.028105969399305, 0.182511062286429], [0.0, 0.016956109543981, 0.071159910297796, 0.732029489020445, 0.021232316506448, 0.15862217463133], [0.0, 0.043326743676013, 0.031021802842619, 0.843310745032401, 0.035594953375531, 0.046745755073437], [0.0, 0.005238377458984, 0.055600555006857, 0.739675714541676, 0.047825764953034, 0.151659588039448], [0.0, 0.002457421655187, 0.078691811946405, 0.738929181029699, 0.025446751368743, 0.154474833999965], [0.0, 0.009461918668443, 0.08928993035869, 0.64804510933597, 0.030293399916385, 0.222909641720512], [0.0, 0.008647199185475, 0.08496509592557, 0.658936366985036, 0.008419044234251, 0.239032293669668]], [[0.0, 0.170821761453118, 0.145618023808353, 0.677804669380129, 0.0, 0.0057555453584], [0.0, 0.153968513347043, 0.18745654126192, 0.641804612996406, 0.0, 0.016770332394631], [0.0, 0.216357993850714, 0.211844365226766, 0.55769185294147, 0.0, 0.01410578798105], [0.0, 0.161182573377601, 0.018332086991892, 0.776018804381528, 0.0, 0.044466535248979], [0.0, 0.148113991158807, 0.135989431607875, 0.701446842661976, 0.0, 0.014449734571342], [0.0, 0.170460409583949, 0.042302632015559, 0.774809613233478, 0.0, 0.012427345167014], [0.0, 0.160012496083709, 0.240505696597192, 0.583341359344708, 0.0, 0.016140447974391], [0.0, 0.074688339780227, 0.12408451650499, 0.761577213975548, 0.0, 0.039649929739235]], [[0.210101166767675, 0.047452511582877, 0.0, 0.742446321649447, 0.0, 0.0], [0.104951837252154, 0.043847359539068, 0.0, 0.851200803208778, 0.0, 0.0], [0.170096984171881, 0.056481616422724, 0.0, 0.773421399405395, 0.0, 0.0], [0.035166040516376, 0.149724261924824, 0.0, 0.815109697558801, 0.0, 0.0], [0.220724562862478, 0.019312144562949, 0.0, 0.759963292574573, 0.0, 0.0], [0.03713480252565, 0.094176292381083, 0.0, 0.868688905093266, 0.0, 0.0], [0.194025940980783, 0.064104604057596, 0.0, 0.741869454961621, 0.0, 0.0], [0.073315019828452, 0.076407543540682, 0.0, 0.850277436630866, 0.0, 0.0]], [[0.0, 0.007469654532615, 0.01318784883885, 0.837900410383202, 0.095815902292622, 0.045626183952711], [0.0, 0.00829694902315, 0.009002081724833, 0.838855707495175, 0.09341351073935, 0.050431751017492], [0.0, 0.011584150068607, 0.001267829578971, 0.847935638150233, 0.099263175434224, 0.039949206767965], [0.0, 0.015846904043235, 0.000657602449607, 0.68666542294125, 0.230254070109878, 0.06657600045603], [0.0, 0.003385055325506, 0.005536860152798, 0.836748142745489, 0.101575815248142, 0.052754126528064], [0.0, 0.01075102513135, 0.02091751065801, 0.801836552302402, 0.109120885387248, 0.05737402652099], [0.0, 0.016045957137445, 0.013395878987999, 0.831772647715667, 0.103170059498661, 0.035615456660228], [0.0, 0.016115565564074, 0.015628361257212, 0.828704217657853, 0.100330917236055, 0.039220938284807]], [[0.0, 0.567990465192345, 0.0, 0.0, 0.14415009539109, 0.287859439416565], [0.0, 0.746974859543614, 0.0, 0.0, 0.205609896695461, 0.047415243760926], [0.0, 0.114772951830596, 0.0, 0.0, 0.733387957574675, 0.151839090594729], [0.0, 0.740374000837584, 0.0, 0.0, 0.132612141912072, 0.127013857250344], [0.0, 0.878738011738436, 0.0, 0.0, 0.072775173666218, 0.048486814595347], [0.0, 0.64352111913494, 0.0, 0.0, 0.303878990933002, 0.052599889932058], [0.0, 0.665118472763095, 0.0, 0.0, 0.248476793992831, 0.086404733244074], [0.0, 0.74248226875811, 0.0, 0.0, 0.215222503561339, 0.042295227680551]], [[0.217310083086009, 0.226572259757712, 0.011592588827632, 0.050406260239387, 0.429699511335593, 0.064419296753667], [0.203816054326847, 0.187019947421619, 0.003698308322156, 0.070167207627085, 0.46014553364008, 0.075152948662212], [0.273764928245422, 0.194261953719852, 0.010791841323626, 0.051372340762972, 0.408908163748991, 0.060900772199137], [0.217938774257455, 0.262115137612735, 0.044201409927766, 0.147567563870819, 0.269772736275469, 0.058404378055757], [0.2828265216735, 0.175232328728831, 0.005994007849048, 0.046575590755826, 0.390949202051132, 0.098422348941663], [0.228404424015268, 0.199528529572991, 0.006486417178025, 0.048886038467166, 0.414879868735494, 0.101814722031055], [0.280595428615813, 0.144099066065864, 0.004276254196939, 0.049261971272704, 0.462824576488365, 0.058942703360316], [0.292503853762236, 0.15536033130875, 0.000970256832282, 0.042064956936363, 0.447861851060171, 0.061238750100198]], [[0.0, 0.00587985563294, 0.015947412451231, 0.476452064684911, 0.44318588182709, 0.058534785403828], [0.0, 0.006147356667808, 0.017911850442247, 0.471631651733272, 0.451594010724064, 0.052715130432609], [0.0, 0.002689017807986, 0.013279764518991, 0.463953326991736, 0.439766366242039, 0.080311524439248], [0.0, 0.038928285054536, 0.00827207900451, 0.60469927310287, 0.272972751148841, 0.075127611689243], [0.0, 0.01528610956059, 0.016335842091743, 0.462064262381458, 0.458023004645809, 0.0482907813204], [0.0, 0.005301481773903, 0.012395056838822, 0.444728777682336, 0.490702983189074, 0.046871700515866], [0.0, 0.020709302519453, 0.020120035700353, 0.504207616007472, 0.388673155950596, 0.066289889822127], [0.0, 0.018975281645733, 0.025985158507978, 0.473430858388194, 0.413074397584707, 0.068534303873387]], [[0.0, 0.032565296576656, 0.037061283761002, 0.173149748337684, 0.614324329590929, 0.14289934173373], [0.0, 0.052467341015372, 0.011572230523266, 0.1722002649891, 0.610765263415494, 0.152994900056768], [0.0, 0.035622641424659, 0.004494938171376, 0.165675762770408, 0.645602270139056, 0.148604387494501], [0.0, 0.031761985912528, 0.004538219169488, 0.103015781264064, 0.686123777967224, 0.174560235686696], [0.0, 0.055630093090655, 0.006315453499601, 0.172270243584662, 0.653514023642846, 0.112270186182236], [0.0, 0.067043148180742, 0.004712478025072, 0.129150753552779, 0.664101009285212, 0.134992610956196], [0.0, 0.015787394663184, 0.007465172217639, 0.1690100049953, 0.663633770611681, 0.144103657512195], [0.0, 0.115016560198074, 0.014805092781027, 0.177188051047495, 0.678175204216006, 0.014815091757398]], [[0.024791680152649, 0.443064587588324, 0.027981105395058, 0.090724812957025, 0.372993480098236, 0.040444333808709], [0.018962418097138, 0.50591959373092, 0.02821238884237, 0.069548560724615, 0.343381207098712, 0.033975831506245], [0.018918716706097, 0.511622412824075, 0.029554824037447, 0.062645923834205, 0.327749210737762, 0.049508911860414], [0.012966671002179, 0.334749013041335, 0.014905720335627, 0.038453861429344, 0.367533050879774, 0.231391683311741], [0.025012543390919, 0.44050097731751, 0.044123657837967, 0.052335938704951, 0.394641801983434, 0.043385080765219], [0.015948778751192, 0.522805243786872, 0.043461612334396, 0.061264979299377, 0.311085655374291, 0.045433730453872], [0.020141194566102, 0.463341493886886, 0.043674131724712, 0.075591681499581, 0.331063827086974, 0.066187671235746], [0.016671254246815, 0.500292246390141, 0.050380144090185, 0.091787513577679, 0.272646726380235, 0.068222115314945]], [[0.9793811421043, 0.0, 0.0206188578957, 0.0, 0.0, 0.0], [0.976309089154324, 0.0, 0.023690910845676, 0.0, 0.0, 0.0], [0.970674036900049, 0.0, 0.029325963099951, 0.0, 0.0, 0.0], [0.788367437905029, 0.0, 0.211632562094971, 0.0, 0.0, 0.0], [0.988946799957717, 0.0, 0.011053200042283, 0.0, 0.0, 0.0], [0.975543205518572, 0.0, 0.024456794481428, 0.0, 0.0, 0.0], [0.98818275426786, 0.0, 0.01181724573214, 0.0, 0.0, 0.0], [0.972554577512129, 0.0, 0.027445422487871, 0.0, 0.0, 0.0]], [[0.094005150742033, 0.165051683329441, 0.06163049879268, 0.026876330702685, 0.474119789754924, 0.178316546678237], [0.101560897589706, 0.216658847316634, 0.085222833279892, 0.038501452280423, 0.377575339311783, 0.180480630221563], [0.085565552602694, 0.138019632952838, 0.045398740909355, 0.01769299860448, 0.448427632628565, 0.264895442302068], [0.063240674530308, 0.159460166521279, 0.045152589408512, 0.020781190368234, 0.246474967466137, 0.464890411705532], [0.070039724063327, 0.148880752771141, 0.043842335701915, 0.021907890125724, 0.515088298151906, 0.200240999185987], [0.074450074625464, 0.180573608124351, 0.043554337302468, 0.025667320304877, 0.480723829604499, 0.195030830038341], [0.06204538182986, 0.129374402220167, 0.039466336925849, 0.018421051967369, 0.466496713294074, 0.284196113762681], [0.055759153522149, 0.103252288990996, 0.026752722954797, 0.017379886370595, 0.538267371405494, 0.258588576755969]], [[0.757261189311706, 0.186639440873773, 0.024839440631884, 0.0, 0.019553118717305, 0.011706810465332], [0.787489483682078, 0.158064423419332, 0.01811528134804, 0.0, 0.030544262624453, 0.005786548926097], [0.674129678506224, 0.213366693774359, 0.023677894788655, 0.0, 0.019706473210477, 0.069119259720285], [0.449103831364528, 0.298603097279031, 0.129271555135506, 0.0, 0.0626929307875, 0.060328585433434], [0.709433173063137, 0.259121957550972, 0.016378485367427, 0.0, 0.005023179020539, 0.010043204997925], [0.756047246361528, 0.202538581570436, 0.026250031572806, 0.0, 0.005778783107513, 0.009385357387717], [0.749727674377927, 0.20509682192298, 0.00319889076061, 0.0, 0.001088669191817, 0.040887943746666], [0.719256129381032, 0.210379049318687, 0.018648255360559, 0.0, 0.00615399469581, 0.045562571243912]], [[0.278831327936483, 0.683963744801037, 0.03720492726248, 0.0, 0.0, 0.0], [0.321578040915781, 0.633825114104436, 0.044596844979783, 0.0, 0.0, 0.0], [0.272456109186063, 0.673456755987883, 0.054087134826054, 0.0, 0.0, 0.0], [0.292608025947764, 0.654043164570464, 0.053348809481772, 0.0, 0.0, 0.0], [0.264156183356218, 0.668469284217522, 0.06737453242626, 0.0, 0.0, 0.0], [0.245200655157171, 0.709111220100917, 0.045688124741911, 0.0, 0.0, 0.0], [0.318962564713345, 0.595176593580576, 0.085860841706079, 0.0, 0.0, 0.0], [0.241994348110264, 0.666948240408829, 0.091057411480907, 0.0, 0.0, 0.0]], [[0.0, 0.01481357513389, 0.0, 0.357257463293439, 0.563468097594722, 0.064460863977949], [0.0, 0.016455760455608, 0.0, 0.320882008843764, 0.623785143595083, 0.038877087105544], [0.0, 0.027687478128791, 0.0, 0.349646028720379, 0.575114004572704, 0.047552488578126], [0.0, 0.012660148621805, 0.0, 0.334270918504566, 0.543150492715612, 0.109918440158017], [0.0, 0.03113427528391, 0.0, 0.301907442691954, 0.602540390165269, 0.064417891858867], [0.0, 0.030151048032954, 0.0, 0.326555379662422, 0.561699401364145, 0.081594170940479], [0.0, 0.038820844686141, 0.0, 0.350032396669302, 0.551962618599217, 0.05918414004534], [0.0, 0.061777228866264, 0.0, 0.296307436152602, 0.537130424808312, 0.104784910172822]], [[0.076157986044488, 0.492159523968951, 0.11759360317679, 0.164071890690647, 0.106264123594444, 0.043752872524681], [0.069495451388503, 0.483818997492191, 0.144325148408817, 0.167178036180694, 0.100540769698389, 0.034641596831406], [0.064560311262054, 0.484931724711377, 0.120037615798619, 0.167092626281333, 0.123173240167558, 0.040204481779059], [0.100402122634699, 0.458780400700688, 0.035273598562995, 0.166164238295979, 0.184813044661092, 0.054566595144547], [0.046349474130663, 0.437669249911104, 0.177280497559405, 0.170813906677916, 0.105434364543165, 0.062452507177747], [0.050011960177038, 0.537889052508241, 0.135094435012191, 0.122878836131295, 0.107492027122812, 0.046633689048423], [0.045616166493109, 0.596399928706144, 0.114442663119096, 0.117067920436696, 0.089388044113531, 0.037085277131422], [0.036721665675283, 0.488676200853788, 0.137864571038885, 0.137368038948422, 0.076224485645427, 0.123145037838196]], [[0.692371654748163, 0.077716361980815, 0.229911983271021, 0.0, 0.0, 0.0], [0.648708783525224, 0.244624813856835, 0.106666402617941, 0.0, 0.0, 0.0], [0.826393212468296, 0.046449098277466, 0.127157689254238, 0.0, 0.0, 0.0], [0.8059401229384, 0.067740001231458, 0.126319875830142, 0.0, 0.0, 0.0], [0.6886492154349, 0.102985857197505, 0.208364927367595, 0.0, 0.0, 0.0], [0.804317949657215, 0.109968270358309, 0.085713779984476, 0.0, 0.0, 0.0], [0.684219673404441, 0.224976338522012, 0.090803988073548, 0.0, 0.0, 0.0], [0.658379879219226, 0.219724649592601, 0.121895471188173, 0.0, 0.0, 0.0]], [[0.0, 0.568679204957174, 0.2101280237206, 0.133857991266416, 0.08733478005581, 0.0], [0.0, 0.552137840710224, 0.24848576206635, 0.117745284988236, 0.081631112235191, 0.0], [0.0, 0.416010754663745, 0.259893588835486, 0.176002114945086, 0.148093541555683, 0.0], [0.0, 0.563001430255736, 0.33024946340317, 0.046133908449776, 0.060615197891318, 0.0], [0.0, 0.54729967116077, 0.108944131870787, 0.185241350445158, 0.158514846523285, 0.0], [0.0, 0.660134285482575, 0.078396465084984, 0.122712054648614, 0.138757194783827, 0.0], [0.0, 0.540630873394856, 0.061635495355257, 0.181907921760112, 0.215825709489774, 0.0], [0.0, 0.742591978122083, 0.050023726181421, 0.160287338791706, 0.047096956904791, 0.0]], [[0.066251722447598, 0.149242410589521, 0.019848217682823, 0.055437958181969, 0.131620897830127, 0.577598793267962], [0.066629208370696, 0.108489332135221, 0.057919731435122, 0.011115400667229, 0.091982475357947, 0.663863852033786], [0.050055366486508, 0.085960723183912, 0.028436802816303, 0.030031543180512, 0.11337614377993, 0.692139420552835], [0.060035227776827, 0.168147637188616, 0.001333723160596, 0.031235902863609, 0.062845654022803, 0.676401854987549], [0.029675369421787, 0.158963939869179, 0.070810058080898, 0.051408569560027, 0.155778716324024, 0.533363346744087], [0.080162416426375, 0.103928677117156, 0.019052666697438, 0.060335194618615, 0.133530210700571, 0.602990834439846], [0.060736953410396, 0.0, 0.020606717525698, 0.042242664122569, 0.14674335644712, 0.729670308494216], [0.048027262998034, 0.122051614480169, 0.022338227947398, 0.041821141016907, 0.047009203742236, 0.718752549815256]], [[0.711122591994006, 0.288877408005994, 0.0, 0.0, 0.0, 0.0], [0.438908258886487, 0.561091741113513, 0.0, 0.0, 0.0, 0.0], [0.658595358174132, 0.341404641825868, 0.0, 0.0, 0.0, 0.0], [0.387287450018719, 0.612712549981281, 0.0, 0.0, 0.0, 0.0], [0.321453213690091, 0.678546786309909, 0.0, 0.0, 0.0, 0.0], [0.534155577410976, 0.465844422589024, 0.0, 0.0, 0.0, 0.0], [0.29011829897676, 0.70988170102324, 0.0, 0.0, 0.0, 0.0], [0.374179963768508, 0.625820036231492, 0.0, 0.0, 0.0, 0.0]], [[0.49471606164306, 0.349000199070646, 0.156283739286294, 0.0, 0.0, 0.0], [0.367498014138728, 0.516168379306875, 0.116333606554397, 0.0, 0.0, 0.0], [0.563560889785636, 0.308129797579147, 0.128309312635216, 0.0, 0.0, 0.0], [0.531625101509745, 0.369712321479069, 0.098662577011186, 0.0, 0.0, 0.0], [0.314448772999086, 0.420461243958675, 0.265089983042239, 0.0, 0.0, 0.0], [0.314750793794712, 0.431606279932153, 0.253642926273135, 0.0, 0.0, 0.0], [0.405191989450302, 0.457679579085781, 0.137128431463917, 0.0, 0.0, 0.0], [0.46413817217109, 0.333663277456091, 0.202198550372818, 0.0, 0.0, 0.0]], [[0.181465805714806, 0.383022964101062, 0.084446282631885, 0.104743717304831, 0.121344711306415, 0.124976518941001], [0.274355241572628, 0.312719737524829, 0.053052658370533, 0.098738490787378, 0.131362970745991, 0.12977090099864], [0.180740736215992, 0.37144289604774, 0.089169107008723, 0.082590254098623, 0.153382928966671, 0.122674077662251], [0.194499999542991, 0.37397891988052, 0.058669114878405, 0.152217169864726, 0.132573201954057, 0.088061593879301], [0.180375031489951, 0.291962533794713, 0.156612583685412, 0.113357153510093, 0.148295169677089, 0.109397527842743], [0.162730343092181, 0.334128923757957, 0.130328340117352, 0.119309603582195, 0.151980614328864, 0.10152217512145], [0.158576193917387, 0.421001377644847, 0.085796589430232, 0.096592358387974, 0.126641040519524, 0.111392440100036], [0.103217939221226, 0.41729165566252, 0.139112456860414, 0.091997533802028, 0.130963208487277, 0.117417205966535]], [[0.0, 0.0, 0.166757036498769, 0.381165942456538, 0.245763449167129, 0.206313571877564], [0.0, 0.0, 0.155941692050406, 0.412955665514719, 0.225935121400149, 0.205167521034725], [0.0, 0.0, 0.146041325641683, 0.412463137616636, 0.239876107869032, 0.201619428872649], [0.0, 0.0, 0.251347304427418, 0.456679951797047, 0.210774365602547, 0.081198378172988], [0.0, 0.0, 0.155943070436754, 0.473786169821427, 0.192858467042557, 0.177412292699261], [0.0, 0.0, 0.1079995274468, 0.407845818262423, 0.259567372724283, 0.224587281566493], [0.0, 0.0, 0.199144307722265, 0.460388722033421, 0.222372280589541, 0.118094689654773], [0.0, 0.0, 0.123273670182786, 0.486148692020273, 0.228410646780241, 0.1621669910167]], [[0.0, 0.0, 0.0, 1.0, 0.0, 0.0], [0.0, 0.0, 0.0, 1.0, 0.0, 0.0], [0.0, 0.0, 0.0, 1.0, 0.0, 0.0], [0.0, 0.0, 0.0, 1.0, 0.0, 0.0], [0.0, 0.0, 0.0, 1.0, 0.0, 0.0], [0.0, 0.0, 0.0, 1.0, 0.0, 0.0], [0.0, 0.0, 0.0, 1.0, 0.0, 0.0], [0.0, 0.0, 0.0, 1.0, 0.0, 0.0]], [[0.941427966377033, 0.058572033622967, 0.0, 0.0, 0.0, 0.0], [0.889302929831815, 0.110697070168185, 0.0, 0.0, 0.0, 0.0], [0.898793412936942, 0.101206587063059, 0.0, 0.0, 0.0, 0.0], [0.898073860754347, 0.101926139245653, 0.0, 0.0, 0.0, 0.0], [0.979392469387354, 0.020607530612646, 0.0, 0.0, 0.0, 0.0], [0.987115832499809, 0.012884167500191, 0.0, 0.0, 0.0, 0.0], [0.955189803853814, 0.044810196146186, 0.0, 0.0, 0.0, 0.0], [0.98166179932868, 0.01833820067132, 0.0, 0.0, 0.0, 0.0]], [[0.174151321993939, 0.27938929512395, 0.072809497351837, 0.365802614009065, 0.057298355347201, 0.050548916174007], [0.162402438572128, 0.255503110671359, 0.058051633791167, 0.421044779153245, 0.066912630466866, 0.036085407345234], [0.192584043300386, 0.21465419422383, 0.07999210335888, 0.39339562750888, 0.087644366212907, 0.031729665395116], [0.039054704474846, 0.121336323129246, 0.072816648188877, 0.62504256900048, 0.105064880600113, 0.036684874606439], [0.188750478590294, 0.188034187846143, 0.084902679024429, 0.416911619870426, 0.066864532691921, 0.054536501976787], [0.23279094500379, 0.372134454964734, 0.128463222502284, 0.071351862896727, 0.103114928323771, 0.092144586308693], [0.095745191791132, 0.442529068080175, 0.150725927128968, 0.090302822952716, 0.160837948931052, 0.059859041115957], [0.183525482933581, 0.216089330229715, 0.07613116331711, 0.428856268523661, 0.065172675093189, 0.030225079902746]], [[0.0, 0.334666981733392, 0.0, 0.0, 0.665333018266608, 0.0], [0.0, 0.536371886443047, 0.0, 0.0, 0.463628113556953, 0.0], [0.0, 0.703120483859301, 0.0, 0.0, 0.296879516140699, 0.0], [0.0, 0.445555510843812, 0.0, 0.0, 0.554444489156188, 0.0], [0.0, 0.79035689217618, 0.0, 0.0, 0.20964310782382, 0.0], [0.0, 0.721831834713944, 0.0, 0.0, 0.278168165286056, 0.0], [0.0, 0.388806367011437, 0.0, 0.0, 0.611193632988564, 0.0], [0.0, 0.812204152451825, 0.0, 0.0, 0.187795847548175, 0.0]], [[0.904251279823697, 0.073635764696394, 0.022112955479909, 0.0, 0.0, 0.0], [0.92313841514075, 0.061365308734957, 0.015496276124293, 0.0, 0.0, 0.0], [0.932125034804838, 0.038073945102442, 0.029801020092721, 0.0, 0.0, 0.0], [0.764597865449354, 0.127029920024367, 0.10837221452628, 0.0, 0.0, 0.0], [0.93045691219281, 0.045960723800596, 0.023582364006594, 0.0, 0.0, 0.0], [0.919415056693527, 0.06401057096817, 0.016574372338303, 0.0, 0.0, 0.0], [0.948006652070911, 0.033388168972529, 0.01860517895656, 0.0, 0.0, 0.0], [0.944367768560731, 0.037693944068237, 0.017938287371032, 0.0, 0.0, 0.0]], [[1.0, 0.0, 0.0, 0.0, 0.0, 0.0], [1.0, 0.0, 0.0, 0.0, 0.0, 0.0], [1.0, 0.0, 0.0, 0.0, 0.0, 0.0], [1.0, 0.0, 0.0, 0.0, 0.0, 0.0], [1.0, 0.0, 0.0, 0.0, 0.0, 0.0], [1.0, 0.0, 0.0, 0.0, 0.0, 0.0], [1.0, 0.0, 0.0, 0.0, 0.0, 0.0], [1.0, 0.0, 0.0, 0.0, 0.0, 0.0]], [[0.111379459724903, 0.684900550368174, 0.010435922637596, 0.072767039403944, 0.101469312669754, 0.019047715195628], [0.092931555494432, 0.593633447530992, 0.148850276458887, 0.069949434591111, 0.082226194769652, 0.012409091154926], [0.115975000288632, 0.682306159278194, 0.020744431124598, 0.061791718826774, 0.104896656930555, 0.014286033551248], [0.079228944905487, 0.458058710861786, 0.077634769367552, 0.119809798750907, 0.217367517339978, 0.04790025877429], [0.074762444754118, 0.573256366210366, 0.203856852321331, 0.049192311462026, 0.089466032934023, 0.009465992318136], [0.109905689512821, 0.682631477984459, 0.011666344949905, 0.05046544437929, 0.12656342811913, 0.018767615054395], [0.083149766072755, 0.477280908803178, 0.287598822663374, 0.065765767467566, 0.082210923776603, 0.003993811216524], [0.09986361981495, 0.701779077677546, 0.01397195180906, 0.072776844120937, 0.093777675689123, 0.017830830888383]], [[0.117559517749047, 0.75315700073613, 0.012793527093116, 0.059611929088427, 0.044381499459364, 0.012496525873916], [0.144520280312307, 0.719531974198998, 0.017431714620963, 0.056726386756071, 0.051530065740258, 0.010259578371402], [0.128378406973445, 0.740312020566104, 0.014129229643584, 0.06549309359244, 0.040994635667248, 0.010692613557179], [0.084307981426533, 0.415489740181039, 0.046057864695488, 0.309614157599072, 0.093230297289912, 0.051299958807957], [0.154220955946043, 0.683780132704366, 0.015380851031055, 0.0723926114727, 0.059999670197622, 0.014225778648214], [0.174919526404132, 0.662778929071129, 0.016292085066993, 0.070544166263542, 0.059307840112292, 0.016157453081912], [0.132902794084571, 0.732931091299186, 0.016312739128945, 0.052680351083854, 0.055139662249714, 0.01003336215373], [0.132107056556207, 0.735565360182416, 0.014923095816804, 0.056684205791955, 0.046789943146721, 0.013930338505896]], [[0.110774414202263, 0.603781330314269, 0.026587166699426, 0.086055027065889, 0.09986578509014, 0.072936276628013], [0.102135829294144, 0.611502735727891, 0.019868787550539, 0.055783677182468, 0.075969968758257, 0.134739001486701], [0.145277127485999, 0.552738594921403, 0.019974247142974, 0.070660516118763, 0.100008540084671, 0.11134097424619], [0.120919775696043, 0.516879501194846, 0.021460277519073, 0.13612565849954, 0.166645178611178, 0.037969608479319], [0.115372982449603, 0.550852505610188, 0.022036743503154, 0.078417031230581, 0.098839344602811, 0.134481392603663], [0.108156862582683, 0.638379807057062, 0.018699400036277, 0.082882862079907, 0.095545146725953, 0.056335921518118], [0.096891020462324, 0.643615594708688, 0.01887491474013, 0.077047150304576, 0.093367872354172, 0.07020344743011], [0.097355865656813, 0.590931583460215, 0.023798687705937, 0.065432702288958, 0.100404770591796, 0.122076390296282]], [[0.035616924830165, 0.203680717211364, 0.013348962142335, 0.021675420312955, 0.048580282160062, 0.677097693343119], [0.079035413464278, 0.510446858407427, 0.024616830940465, 0.060558983846875, 0.103549474554688, 0.221792438786267], [0.063432523654313, 0.515906944305718, 0.005682485846233, 0.040619012906399, 0.08419824781217, 0.290160785475167], [0.077644385620017, 0.476327810695284, 0.020458092263783, 0.100411993816205, 0.228848988260174, 0.096308729344538], [0.052142217697051, 0.359068511027083, 0.015148458513108, 0.03087105836818, 0.071552453366737, 0.47121730102784], [0.091812814260512, 0.470085167080188, 0.023033352713823, 0.026530376580723, 0.099908205624576, 0.288630083740178], [0.076892710605441, 0.519592837256425, 0.027326895642156, 0.04989580022878, 0.101165636361423, 0.225126119905774], [0.068047566654595, 0.466708491879674, 0.029368903694843, 0.054834848127146, 0.07735067506628, 0.303689514577463]], [[0.0, 0.816390386919978, 0.0, 0.0, 0.183609613080022, 0.0], [0.0, 0.762328173754286, 0.0, 0.0, 0.237671826245714, 0.0], [0.0, 0.83068219201102, 0.0, 0.0, 0.16931780798898, 0.0], [0.0, 0.838868173428869, 0.0, 0.0, 0.161131826571131, 0.0], [0.0, 0.874275310690092, 0.0, 0.0, 0.125724689309908, 0.0], [0.0, 0.808572335970427, 0.0, 0.0, 0.191427664029573, 0.0], [0.0, 0.721529376263833, 0.0, 0.0, 0.278470623736167, 0.0], [0.0, 0.617192584314246, 0.0, 0.0, 0.382807415685754, 0.0]], [[0.0, 0.226383767623118, 0.0, 0.0, 0.773616232376882, 0.0], [0.0, 0.235175140563039, 0.0, 0.0, 0.764824859436961, 0.0], [0.0, 0.2793492327732, 0.0, 0.0, 0.7206507672268, 0.0], [0.0, 0.411837757379327, 0.0, 0.0, 0.588162242620673, 0.0], [0.0, 0.131888799147936, 0.0, 0.0, 0.868111200852064, 0.0], [0.0, 0.118134483770903, 0.0, 0.0, 0.881865516229097, 0.0], [0.0, 0.034507119422998, 0.0, 0.0, 0.965492880577002, 0.0], [0.0, 0.105989112259083, 0.0, 0.0, 0.894010887740917, 0.0]], [[0.890117474604793, 0.040008838198022, 0.027525324564314, 0.003869699906327, 0.007892417857031, 0.030586244869513], [0.951538890427882, 0.014095108633962, 0.02363532687326, 0.00319160101899, 0.002909631141456, 0.004629441904449], [0.890826508939276, 0.023809900883387, 0.056388604312979, 0.016544413568272, 0.005938437522674, 0.006492134773413], [0.41385948707852, 0.118657918414992, 0.231278081946957, 0.211954344676816, 0.014448774912381, 0.009801392970335], [0.892472664969682, 0.033708455307586, 0.045985130264905, 0.017972138777413, 0.002530367799892, 0.007331242880521], [0.84477704290114, 0.045952454208519, 0.090485296208253, 0.011521819200085, 0.004135496936315, 0.003127890545688], [0.923036809101397, 0.023319887295998, 0.040528191696831, 0.002940481045746, 0.003220494863621, 0.006954135996407], [0.685810460447805, 0.217844583040902, 0.050238152638205, 0.029059692648304, 0.006908617168851, 0.010138494055933]], [[0.492762903871591, 0.457053843009545, 0.050183253118864, 0.0, 0.0, 0.0], [0.458816108272301, 0.497314333516402, 0.043869558211296, 0.0, 0.0, 0.0], [0.379229820676629, 0.582156868258835, 0.038613311064536, 0.0, 0.0, 0.0], [0.385278955768497, 0.492900555538064, 0.12182048869344, 0.0, 0.0, 0.0], [0.21821555656014, 0.706503542716878, 0.075280900722981, 0.0, 0.0, 0.0], [0.34373701418692, 0.583622588337763, 0.072640397475317, 0.0, 0.0, 0.0], [0.322421161513746, 0.577312693114475, 0.10026614537178, 0.0, 0.0, 0.0], [0.296272379912127, 0.617948430750171, 0.085779189337702, 0.0, 0.0, 0.0]], [[0.315056934171028, 0.684943065828972, 0.0, 0.0, 0.0, 0.0], [0.26617489035293, 0.73382510964707, 0.0, 0.0, 0.0, 0.0], [0.317093522718063, 0.682906477281937, 0.0, 0.0, 0.0, 0.0], [0.339380531382415, 0.660619468617585, 0.0, 0.0, 0.0, 0.0], [0.257249979198958, 0.742750020801042, 0.0, 0.0, 0.0, 0.0], [0.308052871853585, 0.691947128146415, 0.0, 0.0, 0.0, 0.0], [0.37330706929918, 0.62669293070082, 0.0, 0.0, 0.0, 0.0], [0.378062769269978, 0.621937230730022, 0.0, 0.0, 0.0, 0.0]], [[0.118944333636099, 0.517549328604813, 0.00368701497221, 0.216882231937673, 0.074239315058904, 0.068697775790301], [0.13404198560084, 0.485971127440524, 0.008817152256073, 0.224947114800731, 0.084738093939788, 0.061484525962044], [0.154014569086511, 0.542608207437856, 0.007021540025043, 0.158063596481472, 0.071771627448683, 0.066520459520436], [0.179594052453249, 0.307693793579593, 0.022659030404785, 0.193512236158993, 0.200445476983142, 0.096095410420237], [0.130844806910506, 0.585271235768806, 0.005376735477737, 0.15313977009167, 0.074025727376947, 0.051341724374335], [0.222242172031823, 0.472058796852618, 0.004893124951571, 0.151349408234737, 0.087666209437652, 0.061790288491599], [0.188661046453059, 0.532019035200214, 0.006058369223095, 0.163810240052669, 0.069856564320277, 0.039594744750685], [0.209041905464454, 0.555291814830083, 0.004562296565792, 0.13990712251128, 0.052968366404346, 0.038228494224046]], [[0.362318760583087, 0.01838665491745, 0.024165265478555, 0.57641743329229, 0.010694885034604, 0.008017000694013], [0.208523335750376, 0.017235028793501, 0.009016594765855, 0.75261245982356, 0.008312227289437, 0.004300353577273], [0.252018928462256, 0.048125391251545, 0.005348530302212, 0.662395143178097, 0.020507786587096, 0.011604220218795], [0.131968519425871, 0.044663527108661, 0.067004573219373, 0.727066352510482, 0.022135857262781, 0.007161170472832], [0.261008753970082, 0.028295127513728, 0.021603777710336, 0.677612864314054, 0.005567788478455, 0.005911688013345], [0.252560474816024, 0.019382371132783, 0.021442305480061, 0.689371300271129, 0.00915871208294, 0.008084836217063], [0.249475162352918, 0.008276264072733, 0.022342700849493, 0.698850831921673, 0.011299358694348, 0.009755682108835], [0.201662839420136, 0.033848940963545, 0.020500226315919, 0.721738648439222, 0.015510772461548, 0.006738572399631]], [[0.513771248618271, 0.0, 0.152855260913087, 0.333373490468642, 0.0, 0.0], [0.382210419144646, 0.0, 0.242424120014286, 0.375365460841068, 0.0, 0.0], [0.341711347124998, 0.0, 0.199723382558493, 0.45856527031651, 0.0, 0.0], [0.262326975547537, 0.0, 0.06055165511559, 0.677121369336872, 0.0, 0.0], [0.479531531931801, 0.0, 0.191272947741088, 0.329195520327111, 0.0, 0.0], [0.510565334702702, 0.0, 0.17969672154076, 0.309737943756538, 0.0, 0.0], [0.498808016618719, 0.0, 0.137909780111309, 0.363282203269972, 0.0, 0.0], [0.522965832776906, 0.0, 0.164487544536871, 0.312546622686223, 0.0, 0.0]], [[0.457790569683196, 0.28280389578163, 0.147879287155186, 0.111526247379988, 0.0, 0.0], [0.436190203349824, 0.294397120001703, 0.123208533206225, 0.146204143442248, 0.0, 0.0], [0.380152708233041, 0.253694815875447, 0.147662236912807, 0.218490238978706, 0.0, 0.0], [0.428170134745332, 0.180104407844366, 0.169476979301045, 0.222248478109257, 0.0, 0.0], [0.487305336164784, 0.273900486895843, 0.166578614779796, 0.072215562159577, 0.0, 0.0], [0.448191477959584, 0.325908838376201, 0.162549478476451, 0.063350205187765, 0.0, 0.0], [0.402960241186581, 0.30277321866461, 0.172243314830261, 0.122023225318548, 0.0, 0.0], [0.44255470006448, 0.369924700356165, 0.152650471354967, 0.034870128224389, 0.0, 0.0]], [[0.71199621580323, 0.168480078470082, 0.119523705726688, 0.0, 0.0, 0.0], [0.665722001671203, 0.262091536948718, 0.072186461380079, 0.0, 0.0, 0.0], [0.679629128861355, 0.218839896371425, 0.101530974767221, 0.0, 0.0, 0.0], [0.64631084558372, 0.189913082474926, 0.163776071941354, 0.0, 0.0, 0.0], [0.810779609607947, 0.150631174176477, 0.038589216215576, 0.0, 0.0, 0.0], [0.731494601409644, 0.225946639030888, 0.042558759559468, 0.0, 0.0, 0.0], [0.817033851426481, 0.146607504489636, 0.036358644083883, 0.0, 0.0, 0.0], [0.743979726610507, 0.22233892109123, 0.033681352298263, 0.0, 0.0, 0.0]], [[0.231844761192154, 0.210211049906152, 0.088927998946471, 0.04983241432072, 0.338850405442579, 0.080333370191923], [0.27804280059358, 0.237215487006021, 0.09777182461494, 0.030839305936094, 0.263278786454181, 0.092851795395183], [0.313868670741282, 0.242976674179354, 0.110446689884236, 0.034403622643573, 0.235281950824921, 0.063022391726633], [0.171361091479358, 0.20387044934164, 0.177314494606528, 0.121952510233161, 0.231048037338361, 0.094453417000952], [0.260694689283582, 0.272091695241809, 0.09712500772981, 0.038898206518621, 0.24617682159447, 0.085013579631707], [0.284522902367279, 0.217634355306531, 0.080535661203132, 0.036797569287631, 0.292132539931828, 0.088376971903599], [0.282324354764874, 0.24036231607478, 0.080101385861407, 0.034930423480367, 0.285307174954466, 0.076974344864106], [0.281871806480596, 0.236717817973576, 0.078709634367496, 0.040308465938126, 0.308115842358474, 0.054276432881732]], [[0.072720182785502, 0.439894587686909, 0.118034661019629, 0.031511382601825, 0.321921689308822, 0.015917496597313], [0.038655473626783, 0.475773767823501, 0.10206788406851, 0.054121578776252, 0.314175138252561, 0.015206157452392], [0.081136897305369, 0.447055897523238, 0.086189501212466, 0.03152852864172, 0.313402039794914, 0.040687135522292], [0.050803266437806, 0.431496418361854, 0.019049878407511, 0.047728020394002, 0.379195936525223, 0.071726479873605], [0.047993828957652, 0.385487588678622, 0.148872798220956, 0.048955648454181, 0.353665428904714, 0.015024706783875], [0.039609135608018, 0.493524406486525, 0.092200215174679, 0.026980660331215, 0.335924195702412, 0.011761386697152], [0.074701053415041, 0.495057740731192, 0.07065086028167, 0.043958843692451, 0.296021715525289, 0.019609786354356], [0.055662115962685, 0.468019057892842, 0.082395799018243, 0.023601246915024, 0.345240050521288, 0.02508172968992]], [[0.545891730378811, 0.247771766469596, 0.206336503151593, 0.0, 0.0, 0.0], [0.663491132141718, 0.20271666755922, 0.133792200299062, 0.0, 0.0, 0.0], [0.668584004010078, 0.188655395128387, 0.142760600861535, 0.0, 0.0, 0.0], [0.527014229882614, 0.350427050836652, 0.122558719280734, 0.0, 0.0, 0.0], [0.62324580104344, 0.192179596912623, 0.184574602043937, 0.0, 0.0, 0.0], [0.623494707066793, 0.182412966287549, 0.194092326645658, 0.0, 0.0, 0.0], [0.605519845475017, 0.183673060939199, 0.210807093585785, 0.0, 0.0, 0.0], [0.595286630554138, 0.199196270088741, 0.205517099357122, 0.0, 0.0, 0.0]], [[0.723019690674072, 0.0, 0.276980309325928, 0.0, 0.0, 0.0], [0.585056532442667, 0.0, 0.414943467557333, 0.0, 0.0, 0.0], [0.805596479129556, 0.0, 0.194403520870444, 0.0, 0.0, 0.0], [0.649009483673161, 0.0, 0.350990516326839, 0.0, 0.0, 0.0], [0.51447353855569, 0.0, 0.48552646144431, 0.0, 0.0, 0.0], [0.713231773487124, 0.0, 0.286768226512876, 0.0, 0.0, 0.0], [0.634870448669206, 0.0, 0.365129551330794, 0.0, 0.0, 0.0], [0.661548542273345, 0.0, 0.338451457726655, 0.0, 0.0, 0.0]], [[0.608374649980318, 0.23806668420237, 0.129102450920504, 0.024456214896808, 0.0, 0.0], [0.591628308358672, 0.281300647696627, 0.103669068478171, 0.02340197546653, 0.0, 0.0], [0.590928843749728, 0.300921717540824, 0.066745986774786, 0.041403451934662, 0.0, 0.0], [0.442450229071702, 0.286393165908678, 0.108005361160133, 0.163151243859487, 0.0, 0.0], [0.647315870764554, 0.242504400374234, 0.09944820842459, 0.010731520436623, 0.0, 0.0], [0.636972558571091, 0.263971054530568, 0.090840278300706, 0.008216108597635, 0.0, 0.0], [0.593410681192525, 0.250101592724412, 0.149175164218705, 0.007312561864358, 0.0, 0.0], [0.659982580597369, 0.131129167692987, 0.200839875649275, 0.008048376060369, 0.0, 0.0]], [[0.184539299500327, 0.084957220693375, 0.730503479806298, 0.0, 0.0, 0.0], [0.196033565284449, 0.213846417262095, 0.590120017453456, 0.0, 0.0, 0.0], [0.174753730590495, 0.163992351969285, 0.66125391744022, 0.0, 0.0, 0.0], [0.346159087734591, 0.566969333377524, 0.086871578887885, 0.0, 0.0, 0.0], [0.210349839007302, 0.243961913023381, 0.545688247969317, 0.0, 0.0, 0.0], [0.244457282258421, 0.268555318512455, 0.486987399229124, 0.0, 0.0, 0.0], [0.373473405086846, 0.34796094625846, 0.278565648654694, 0.0, 0.0, 0.0], [0.315594283407516, 0.222660676937503, 0.461745039654981, 0.0, 0.0, 0.0]], [[0.0, 0.002365266807659, 0.009793157194674, 0.51320474605703, 0.28473508494798, 0.189901744992657], [0.0, 0.005963194206665, 0.016825106392928, 0.530576836460268, 0.279225109525485, 0.167409753414655], [0.0, 0.008415256184681, 0.012775867513764, 0.540389458609048, 0.301783908637943, 0.136635509054563], [0.0, 0.005124112099199, 0.002937490014691, 0.453806419636488, 0.393140634846872, 0.14499134340275], [0.0, 0.003707944753597, 0.014975831044829, 0.586291649604629, 0.230440711757713, 0.164583862839232], [0.0, 0.006591538235203, 0.015769574510822, 0.508710636505028, 0.273510566484069, 0.195417684264877], [0.0, 0.010797901676296, 0.015724160611015, 0.583459493264361, 0.282125294649366, 0.107893149798962], [0.0, 0.016031630017422, 0.017994905414045, 0.594410571499174, 0.283776486589347, 0.087786406480012]], [[0.0, 0.005117822465124, 0.016308889919419, 0.650868553264312, 0.171056024039717, 0.156648710311428], [0.0, 0.004594387557235, 0.016574789690242, 0.693877732756258, 0.149408711582475, 0.13554437841379], [0.0, 0.005012937251391, 0.014767175507338, 0.64747155171184, 0.208210326896979, 0.124538008632453], [0.0, 0.006307003533998, 0.026090596108498, 0.597578002457289, 0.274956189223594, 0.095068208676621], [0.0, 0.021523805933477, 0.020177567259368, 0.662963010804058, 0.144665275580373, 0.150670340422725], [0.0, 0.024948106257721, 0.011351346485272, 0.637693804065064, 0.154704989167032, 0.171301754024911], [0.0, 0.019966811513638, 0.00979792482882, 0.606588569965653, 0.252837764334063, 0.110808929357826], [0.0, 0.014186968426364, 0.011742798823373, 0.584736902461844, 0.265062232520988, 0.124271097767431]], [[0.962113622347467, 0.018503124457166, 0.019383253195367, 0.0, 0.0, 0.0], [0.965629870984967, 0.016084867372069, 0.018285261642964, 0.0, 0.0, 0.0], [0.951652583736633, 0.026690665822214, 0.021656750441153, 0.0, 0.0, 0.0], [0.591902314408416, 0.130009609110941, 0.278088076480643, 0.0, 0.0, 0.0], [0.956856782404392, 0.021297290526653, 0.021845927068955, 0.0, 0.0, 0.0], [0.971828291244185, 0.009681097254452, 0.018490611501363, 0.0, 0.0, 0.0], [0.970094277080408, 0.016254066648481, 0.013651656271111, 0.0, 0.0, 0.0], [0.964264474948847, 0.016203542791087, 0.019531982260066, 0.0, 0.0, 0.0]], [[0.057515175400546, 0.494049537980152, 0.016556742591775, 0.079030585799154, 0.28674109584768, 0.066106862380693], [0.042248104513353, 0.533789431034713, 0.015963442440785, 0.070683599290873, 0.26967680881196, 0.067638613908316], [0.044172755518589, 0.528761767801412, 0.013900207324655, 0.073023683369133, 0.274231248793743, 0.065910337192468], [0.046809359454583, 0.418201628035492, 0.010258449855525, 0.068460261978653, 0.325718878103493, 0.130551422572255], [0.047265113173474, 0.57397913138284, 0.015555962149275, 0.060410890350638, 0.244429984772906, 0.058358918170867], [0.039284883376544, 0.589471924833806, 0.017190039829333, 0.060411896918288, 0.243050508530762, 0.050590746511267], [0.042789561464867, 0.616726213565091, 0.009302512527834, 0.071097318255981, 0.205972563776347, 0.054111830409879], [0.034994014891123, 0.596247515979581, 0.013774326463009, 0.068504497391946, 0.227143799033581, 0.059335846240761]], [[0.0, 0.007258208898804, 0.0, 0.0, 0.335518872843689, 0.657222918257507], [0.0, 0.006206883003863, 0.0, 0.0, 0.349130707240615, 0.644662409755522], [0.0, 0.010880503041634, 0.0, 0.0, 0.292674135044877, 0.696445361913489], [0.0, 0.004156835792102, 0.0, 0.0, 0.307061389918658, 0.68878177428924], [0.0, 0.014261423358371, 0.0, 0.0, 0.352651054079523, 0.633087522562106], [0.0, 0.006553644054415, 0.0, 0.0, 0.389909933178544, 0.603536422767041], [0.0, 0.008915301443263, 0.0, 0.0, 0.306525574740209, 0.684559123816528], [0.0, 0.004857578340802, 0.0, 0.0, 0.246440138805011, 0.748702282854186]], [[0.0, 1.0, 0.0, 0.0, 0.0, 0.0], [0.0, 1.0, 0.0, 0.0, 0.0, 0.0], [0.0, 1.0, 0.0, 0.0, 0.0, 0.0], [0.0, 1.0, 0.0, 0.0, 0.0, 0.0], [0.0, 1.0, 0.0, 0.0, 0.0, 0.0], [0.0, 1.0, 0.0, 0.0, 0.0, 0.0], [0.0, 1.0, 0.0, 0.0, 0.0, 0.0], [0.0, 1.0, 0.0, 0.0, 0.0, 0.0]], [[0.214464290409127, 0.785535709590873, 0.0, 0.0, 0.0, 0.0], [0.209809802036349, 0.79019019796365, 0.0, 0.0, 0.0, 0.0], [0.306475930402265, 0.693524069597735, 0.0, 0.0, 0.0, 0.0], [0.482225476278677, 0.517774523721322, 0.0, 0.0, 0.0, 0.0], [0.111166020920327, 0.888833979079673, 0.0, 0.0, 0.0, 0.0], [0.152383613246246, 0.847616386753754, 0.0, 0.0, 0.0, 0.0], [0.133538103535967, 0.866461896464033, 0.0, 0.0, 0.0, 0.0], [0.1929091289411, 0.8070908710589, 0.0, 0.0, 0.0, 0.0]], [[0.01615327258808, 0.210324636931282, 0.009778198438331, 0.011784558489187, 0.263435240834749, 0.488524092718372], [0.008509144963282, 0.244377281425638, 0.008364047242981, 0.019643648545614, 0.249351309757324, 0.469754568065162], [0.017042292997699, 0.190807777052143, 0.008970731829171, 0.021364433598293, 0.275147641966572, 0.486667122556123], [0.019108209956052, 0.191067960610345, 0.003387830836565, 0.015068515077465, 0.200330728169959, 0.571036755349614], [0.013294255162127, 0.220453288017604, 0.009651980791283, 0.018109344038077, 0.241611382814755, 0.496879749176155], [0.012555474225274, 0.228134757584858, 0.00861352726004, 0.018593172971756, 0.256204162652481, 0.47589890530559], [0.012642968272749, 0.175162965442655, 0.005449775307147, 0.017001418886124, 0.241829307963603, 0.547913564127723], [0.016109888317693, 0.186142848230787, 0.008312453052735, 0.022329094578244, 0.230464520436891, 0.536641195383651]], [[0.013189769184792, 0.014017501928393, 0.053098692929603, 0.051531010675215, 0.23903308422825, 0.629129941053748], [0.006875485737668, 0.016838816755322, 0.006482105314702, 0.06826124726051, 0.257971401859589, 0.643570943072208], [0.002851223239804, 0.033017898654382, 0.056233057700745, 0.032993291821008, 0.222665319185239, 0.652239209398822], [0.01500335255937, 0.035782064611457, 0.004467704718168, 0.004393587078441, 0.212316727286092, 0.728036563746472], [0.001365751979688, 0.01587319249553, 0.0610518257428, 0.002603096588478, 0.285380204352497, 0.633725928841008], [0.001244961377424, 0.016646078678186, 0.027821444000726, 0.039885958871957, 0.275971915280159, 0.638429641791548], [0.00115602788875, 0.021181370187164, 0.049757140515577, 0.043082556994176, 0.238831292020677, 0.645991612393657], [0.001063714011104, 0.02350141473875, 0.036035966680716, 0.023509146401006, 0.194574734953494, 0.721315023214929]], [[0.417208977490133, 0.357573708350093, 0.037139624447525, 0.0, 0.109029767207208, 0.079047922505041], [0.67568095388161, 0.209088244053406, 0.010732513472822, 0.0, 0.056556907393924, 0.047941381198238], [0.690763672579616, 0.228951034412753, 0.011719292109866, 0.0, 0.045020574849077, 0.023545426048688], [0.693907451642812, 0.16156474467216, 0.036663741633214, 0.0, 0.061770540490642, 0.046093521561172], [0.519615283266986, 0.333103678261924, 0.027549463802838, 0.0, 0.072035957857557, 0.047695616810695], [0.532239469017249, 0.33908159524875, 0.038101635187856, 0.0, 0.046797040482922, 0.043780260063222], [0.675840667418428, 0.199285638262374, 0.036299228091285, 0.0, 0.043096022079016, 0.045478444148897], [0.493735663769713, 0.325115229499321, 0.056258072070324, 0.0, 0.065771694673146, 0.059119339987496]], [[0.332137611352023, 0.510042498798783, 0.0, 0.0, 0.111145066633417, 0.046674823215777], [0.450554751640017, 0.362671144541856, 0.0, 0.0, 0.121348454445263, 0.065425649372863], [0.343327489956632, 0.42829421992119, 0.0, 0.0, 0.123181695189625, 0.105196594932553], [0.386958854137036, 0.386700427891798, 0.0, 0.0, 0.127223919684302, 0.099116798286865], [0.315117589350718, 0.531248876648013, 0.0, 0.0, 0.115510345930828, 0.038123188070441], [0.370160429815, 0.488819391875429, 0.0, 0.0, 0.048523327737381, 0.09249685057219], [0.305645523873021, 0.585542999474227, 0.0, 0.0, 0.050125645636408, 0.058685831016344], [0.265275917823101, 0.511996657323461, 0.0, 0.0, 0.051566690802541, 0.171160734050897]], [[0.026156794231985, 0.545583056311066, 0.03569069550424, 0.070645625319132, 0.168293422312689, 0.153630406320888], [0.040675024198885, 0.596236187296818, 0.038487108161078, 0.079750506646992, 0.136555341654953, 0.108295832041274], [0.026132752722045, 0.554850240158767, 0.026700233719029, 0.085940814516043, 0.182214216736398, 0.124161742147718], [0.016918787032406, 0.319184343183025, 0.009558894878121, 0.095443336019584, 0.388478688280377, 0.170415950606486], [0.030876197948931, 0.551319812302187, 0.04587685304698, 0.086705092593573, 0.132669333203677, 0.152552710904652], [0.022206329847552, 0.552176112059494, 0.049149007076281, 0.091260788009811, 0.137604862041128, 0.147602900965733], [0.02344891027516, 0.545230162061177, 0.08003843836135, 0.097617976647669, 0.137254528933212, 0.116409983721433], [0.024823437271968, 0.47890450691931, 0.109542635257762, 0.104906279868928, 0.168403550174554, 0.113419590507478]], [[0.006681122333665, 0.031449643653411, 0.006013908739577, 0.012471999890201, 0.275586171112414, 0.667797154270733], [0.00961016090512, 0.022684497024832, 0.009445448791837, 0.012717220365965, 0.326662631356623, 0.618880041555622], [0.009894120913383, 0.032540562853698, 0.006534087390883, 0.011542046716931, 0.308837226183651, 0.630651955941454], [0.009219416707661, 0.032517382967328, 0.002506189069859, 0.010213588518184, 0.183702884220185, 0.761840538516783], [0.003333356789837, 0.040188879416978, 0.008292867123895, 0.01381531427524, 0.361311525600704, 0.573058056793346], [0.004962181469917, 0.024956330518123, 0.0049171246098, 0.010867265250353, 0.344679074840434, 0.609618023311373], [0.005174765296069, 0.024908160232065, 0.005940738848916, 0.012942769375781, 0.282280811038098, 0.66875275520907], [0.006006942694098, 0.040598532387939, 0.007329259070012, 0.015325938863724, 0.268007469697004, 0.662731857287223]], [[0.023874510183486, 0.039600190888896, 0.009876296505213, 0.05561260644144, 0.77054395684444, 0.100492439136525], [0.005888743813908, 0.03081749049939, 0.011902400153136, 0.048619605806424, 0.800468472583777, 0.102303287143365], [0.017254276613579, 0.055128481754886, 0.000497411919648, 0.048519274221498, 0.75631715090302, 0.122283404587368], [0.010047052202112, 0.056986494466991, 0.002225094336354, 0.046440848709874, 0.631236143040984, 0.253064367243686], [0.014020176233797, 0.019011852766837, 0.008595767250052, 0.045352977025787, 0.80657919840747, 0.106440028316057], [0.015708368665864, 0.016278823449185, 0.005879568653413, 0.043194042470481, 0.815623038941087, 0.10331615781997], [0.021229113952044, 0.027089961029958, 0.000173046982878, 0.054872772003647, 0.768383161196658, 0.128251944834814], [0.01888530509249, 0.026902970752265, 0.013237142035227, 0.049329180860028, 0.758018456382606, 0.133626944877384]], [[0.025262413965664, 0.083238405730995, 0.009826981897327, 0.015693727480618, 0.659078856237886, 0.20689961468751], [0.022411691804233, 0.073197344908945, 0.011875759633982, 0.015927288705589, 0.644591178040877, 0.231996736906373], [0.025809759578717, 0.111617554096952, 0.014866649490421, 0.017023973646182, 0.620216280901724, 0.210465782286004], [0.02422443254569, 0.086914722197609, 0.003718859248901, 0.01500755610153, 0.614989409345374, 0.255145020560895], [0.030268761547565, 0.0532446118752, 0.00733248107849, 0.014533285724273, 0.688885806330543, 0.205735053443929], [0.02639426378621, 0.064361381593397, 0.009396595922151, 0.01785516301472, 0.693464015008811, 0.18852858067471], [0.036420413403151, 0.090269603983457, 0.015072199522182, 0.019779783679679, 0.641524704575859, 0.196933294835673], [0.020696483193195, 0.112471812174141, 0.012003990494214, 0.023515398675913, 0.61627490996426, 0.215037405498277]], [[0.071083837225532, 0.047072461388311, 0.035725984361446, 0.022425049234156, 0.217623766054603, 0.606068901735951], [0.007933852154622, 0.037093805120857, 0.036375322744857, 0.025249552841245, 0.203486289759324, 0.689861177379096], [0.004781763972394, 0.041541804211897, 0.004733208288737, 0.016424289652153, 0.17140083297468, 0.761118100900139], [0.013189732366195, 0.070880221438591, 0.009967986233823, 0.025981776911448, 0.216677253059024, 0.663303029990918], [0.01426373916153, 0.034690559907995, 0.00904183688039, 0.008643298108949, 0.253427132513462, 0.679933433427675], [0.017884545071937, 0.026798196676077, 0.005692711691252, 0.024193229948657, 0.28557269367881, 0.639858622933266], [0.008878879437549, 0.040934330718663, 0.004795144171495, 0.02090818061676, 0.191304227134005, 0.733179237921528], [0.009933558701074, 0.043677203592329, 0.004596491352372, 0.024139121311733, 0.16807319040919, 0.749580434633301]], [[0.0, 0.0, 0.012179551886696, 0.817745417267944, 0.113730018680916, 0.056345012164444], [0.0, 0.0, 0.014528070455693, 0.787041941683772, 0.124149733050298, 0.074280254810237], [0.0, 0.0, 0.008237729524397, 0.814982249869592, 0.10871581516334, 0.068064205442671], [0.0, 0.0, 0.012125203874366, 0.764765445990334, 0.131970697326723, 0.091138652808576], [0.0, 0.0, 0.018702839309416, 0.770618579620649, 0.132008190030218, 0.078670391039717], [0.0, 0.0, 0.026824096133949, 0.801020676962882, 0.111058361299779, 0.061096865603389], [0.0, 0.0, 0.030291542905557, 0.811744345014032, 0.098198757744242, 0.059765354336169], [0.0, 0.0, 0.033878194748071, 0.763543613336558, 0.112930199197834, 0.089647992717538]], [[0.0, 0.076188892270252, 0.0, 0.016903600190326, 0.46821322171082, 0.438694285828601], [0.0, 0.06469911804399, 0.0, 0.011232540518577, 0.427594243582818, 0.496474097854615], [0.0, 0.160376740576411, 0.0, 0.01764086505337, 0.334918229358991, 0.487064165011228], [0.0, 0.113138707169857, 0.0, 0.095435094970902, 0.301885327747542, 0.489540870111699], [0.0, 0.060369011446495, 0.0, 0.016578389192664, 0.446071016541108, 0.476981582819732], [0.0, 0.055073287551956, 0.0, 0.008780353390763, 0.531721954824449, 0.404424404232832], [0.0, 0.056563584731939, 0.0, 0.023911651806198, 0.439836813277447, 0.479687950184415], [0.0, 0.086255089501696, 0.0, 0.019264357973356, 0.415991157171095, 0.478489395353852]], [[0.059534491727181, 0.366380248807521, 0.065975706109344, 0.061860430186418, 0.184807928463383, 0.261441194706153], [0.10409214401981, 0.339269340450246, 0.107073642050511, 0.075007066265098, 0.210250256499053, 0.164307550715281], [0.059828999260034, 0.44176137601989, 0.10419363630975, 0.017288966159537, 0.282316736232729, 0.09461028601806], [0.071021387040517, 0.27575628758674, 0.105197478984511, 0.112763263073041, 0.125223832540161, 0.310037750775029], [0.061081996482227, 0.484758522651979, 0.152592513559665, 0.017576825680319, 0.177047152778901, 0.106942988846909], [0.030378648624924, 0.323348276140586, 0.118412394491093, 0.044414093131371, 0.29119465792495, 0.192251929687077], [0.062923766051162, 0.294243875177388, 0.103431372439671, 0.059666687694707, 0.365492797219199, 0.114241501417874], [0.032936638026375, 0.413566493655898, 0.148503656721719, 0.026999601255785, 0.276316674686439, 0.101676935653784]], [[0.053681016020201, 0.263398573580936, 0.111541421551432, 0.079382613882809, 0.292621860874341, 0.19937451409028], [0.06225663166717, 0.362799983048553, 0.122600119773144, 0.045732625722437, 0.245898534778951, 0.160712105009745], [0.061965636337372, 0.407556659846996, 0.07791501659419, 0.047320752190064, 0.231633380097713, 0.173608554933666], [0.067989015803593, 0.217591669010873, 0.084973221169745, 0.102707365841144, 0.251697464040548, 0.275041264134096], [0.055560140799691, 0.367503905194606, 0.089891809807553, 0.035316344112161, 0.286613882593646, 0.165113917492344], [0.039248144404499, 0.331869791119263, 0.092020898115562, 0.050563648144934, 0.301081034202397, 0.185216484013344], [0.037958749059862, 0.549616819256316, 0.083129519855758, 0.029036023294954, 0.175741582954711, 0.124517305578399], [0.04998617892007, 0.347218084924325, 0.120432718832602, 0.049701304475313, 0.267534412115178, 0.165127300732512]], [[0.054250087225731, 0.471834677148069, 0.007578393867094, 0.109592849581904, 0.232647220721877, 0.124096771455325], [0.081635527153788, 0.450053110713391, 0.010758446337702, 0.071541815445962, 0.260510735027214, 0.125500365321944], [0.064116124439412, 0.444484486961315, 0.018130042952747, 0.102090268265765, 0.25556329189954, 0.115615785481221], [0.053552215481549, 0.30210332157214, 0.023326340501274, 0.131301676427864, 0.254648674253658, 0.235067771763514], [0.055344271819173, 0.510942951939779, 0.018755635469429, 0.09487653451079, 0.235476371086526, 0.084604235174303], [0.086570821124073, 0.46666059755491, 0.018170252318835, 0.110906621252534, 0.205582489569216, 0.112109218180434], [0.042699311631707, 0.602218449516609, 0.012100282684981, 0.081403427574408, 0.163118674481312, 0.098459854110984], [0.072391066998608, 0.484097316177327, 0.020632927621793, 0.085551612711513, 0.248021200594825, 0.089305875895934]], [[0.0, 0.159031253271444, 0.0, 0.081776085835771, 0.471133590535407, 0.288059070357377], [0.0, 0.188744245021486, 0.0, 0.089776506725794, 0.433488014832615, 0.287991233420106], [0.0, 0.18819487351503, 0.0, 0.046080386710257, 0.415783610062595, 0.349941129712118], [0.0, 0.222653487507897, 0.0, 0.078038586902976, 0.374556175710869, 0.324751749878258], [0.0, 0.198684317351315, 0.0, 0.091034929649916, 0.444865426586094, 0.265415326412675], [0.0, 0.228334335824743, 0.0, 0.091634883459939, 0.431043942504222, 0.248986838211097], [0.0, 0.210217985102688, 0.0, 0.101433638510692, 0.372580173245016, 0.315768203141605], [0.0, 0.193957574179646, 0.0, 0.089204936540231, 0.336115994149995, 0.380721495130128]], [[0.024057905688667, 0.3065704177847, 0.065156444819185, 0.135564188966625, 0.391143611622627, 0.077507431118195], [0.016993682313267, 0.318193709569241, 0.060938296464972, 0.135321685799327, 0.384120684886872, 0.084431940966322], [0.020209477474475, 0.321796877180169, 0.020404369344238, 0.161403386140113, 0.36935431081399, 0.106831579047015], [0.032176231087938, 0.278205639162336, 0.021743808844279, 0.137520395903042, 0.355879056645847, 0.174474868356559], [0.004343916829493, 0.288606101622149, 0.062197809243381, 0.129935219381301, 0.41713515137462, 0.097781801549056], [0.017695930132302, 0.290498207118762, 0.085668227237053, 0.1198162212437, 0.405384624123646, 0.080936790144536], [0.00995932294211, 0.312066453336334, 0.060076057254114, 0.100292264660782, 0.406905324326581, 0.110700577480079], [0.017780387991064, 0.296854079849747, 0.11424823449087, 0.12660222773177, 0.351418940601822, 0.093096129334727]], [[0.044162880320035, 0.296085125111291, 0.049681929280699, 0.19818729821184, 0.303623408647898, 0.108259358428238], [0.034522387339232, 0.285156622882372, 0.052228566793141, 0.173934504815639, 0.343014625209024, 0.111143292960591], [0.05602156966959, 0.307055182243362, 0.029515864682128, 0.170303117186614, 0.296026713751471, 0.141077552466834], [0.044617509876707, 0.264132819597796, 0.023620595194165, 0.197254177383963, 0.305268509491372, 0.165106388455997], [0.037271859157677, 0.185404517816975, 0.045853775400117, 0.177177090211898, 0.400885192337536, 0.153407565075797], [0.039224305834809, 0.238647845304366, 0.033284591807624, 0.169015782580349, 0.401901223867993, 0.117926250604859], [0.060877381612634, 0.289539320293879, 0.034508506552352, 0.153996435072757, 0.349749616084037, 0.11132874038434], [0.061691814649814, 0.262209176914325, 0.04551651475958, 0.169789798340922, 0.325726060021155, 0.135066635314205]], [[0.004744627118468, 0.078602287299273, 0.005486122550675, 0.021144330418874, 0.696478867870048, 0.193543764742662], [0.007967913868647, 0.090991434760304, 0.009659025563729, 0.02746471074019, 0.686921391591211, 0.176995523475918], [0.005205816183626, 0.112157184723308, 0.010093650277659, 0.031758738470172, 0.597255929453958, 0.243528680891278], [0.010528376586307, 0.105373376498245, 0.004419289011948, 0.021373387017415, 0.488305518874866, 0.370000052011218], [0.005579123997095, 0.092749378921077, 0.005728120593862, 0.02752065583926, 0.69751886487307, 0.170903855775636], [0.007346777202663, 0.089576875779811, 0.006628975332264, 0.027172095115344, 0.697283205842528, 0.17199207072739], [0.011167043304073, 0.125089768309616, 0.004965203847693, 0.033100825442686, 0.610383083642866, 0.215294075453066], [0.016654614165656, 0.1207927064944, 0.011647432597582, 0.04339208506293, 0.570509158613447, 0.237004003065987]], [[0.037374012755033, 0.284291819438272, 0.012024488624691, 0.028396080732028, 0.358807380403091, 0.279106218046885], [0.056513288272367, 0.455309414709084, 0.002193844332696, 0.042572891395551, 0.378693009807076, 0.064717551483226], [0.044991767144299, 0.439732598737686, 0.042054244937418, 0.043501866499691, 0.336174850145633, 0.093544672535274], [0.11121936589912, 0.333522073609125, 0.005364351550472, 0.037303819700038, 0.38262786890254, 0.129962520338705], [0.064004838402585, 0.307492664450003, 0.006306568182367, 0.075151320214778, 0.37697366816492, 0.170070940585347], [0.112173300465817, 0.406239216029521, 0.005061744075047, 0.062818098390248, 0.233192088960462, 0.180515552078906], [0.1042674214026, 0.345736072329265, 0.008741292501112, 0.045130722963986, 0.277130514868023, 0.218993975935013], [0.06845808906122, 0.343128330321738, 0.007815188475074, 0.086735804576963, 0.394502796384124, 0.09935979118088]], [[0.008411123589813, 0.088596459642936, 0.010649616132373, 0.015972958352732, 0.296899090577889, 0.579470751704257], [0.008323994694951, 0.115514255631659, 0.012972266886997, 0.019031909290229, 0.351264240852298, 0.492893332643864], [0.009714543105527, 0.081152238449993, 0.009690933711768, 0.021714835438707, 0.338378865852126, 0.53934858344188], [0.011032971973462, 0.076712991667897, 0.005216477262755, 0.010878326820894, 0.183975742865501, 0.712183489409492], [0.00762968895625, 0.096474851509424, 0.008472119172883, 0.014310799351301, 0.320916098557108, 0.552196442453033], [0.009021361680977, 0.09850097157938, 0.011372465554136, 0.015599454118991, 0.31346369468518, 0.552042052381337], [0.0093184099071, 0.083132824533525, 0.008038161615125, 0.017344355706489, 0.318285903842562, 0.563880344395199], [0.009041321158725, 0.078114406484421, 0.009239892847285, 0.020602799396276, 0.308530888435726, 0.574470691677566]], [[0.0, 0.010542049723945, 0.008757642978613, 0.0, 0.289596538274627, 0.691103769022815], [0.0, 0.047893333413361, 0.008789471720177, 0.0, 0.236596964930329, 0.706720229936134], [0.0, 0.065765067233751, 0.007958109051072, 0.0, 0.241365995574074, 0.684910828141103], [0.0, 0.0260227456281, 0.01271485956022, 0.0, 0.173632924832866, 0.787629469978814], [0.0, 0.031760207521442, 0.004920230262367, 0.0, 0.240089721940287, 0.723229840275903], [0.0, 0.03720132022924, 0.004401242234472, 0.0, 0.230752598933845, 0.727644838602442], [0.0, 0.049687835822128, 0.003810531075617, 0.0, 0.212339155685288, 0.734162477416966], [0.0, 0.038592758405471, 0.003732925609568, 0.0, 0.19392258279469, 0.763751733190271]], [[0.003964026574844, 0.036377817976898, 0.027696633707491, 0.016257573650181, 0.435666270864362, 0.480037677226224], [0.004159683512089, 0.008153831737353, 0.022497788300078, 0.008073836690095, 0.448982484988599, 0.508132374771786], [0.004084551378672, 0.046576944675585, 0.014419197220234, 0.001933670569612, 0.499333372382459, 0.433652263773438], [0.006361117607079, 0.07846619568722, 0.009682636602607, 0.010684285074086, 0.454523103941006, 0.440282661088001], [0.001580315414427, 0.028753417912498, 0.003590479670664, 0.011419797583586, 0.467047891976986, 0.487608097441838], [0.004909973269865, 0.007044979460827, 0.00336381781356, 0.022743478524535, 0.446482258930314, 0.515455492000899], [0.002614530609845, 0.038518030995063, 0.003631625862152, 0.009414633220418, 0.487590859465161, 0.458230319847361], [0.002430115221957, 0.056898287232382, 0.003362347952767, 0.00229157105415, 0.492871233342212, 0.442146445196532]], [[0.0, 0.103447888610487, 0.0, 0.04877270284726, 0.562136003778762, 0.285643404763491], [0.0, 0.104526664023606, 0.0, 0.055713950076346, 0.645625557927377, 0.194133827972671], [0.0, 0.055264291036665, 0.0, 0.064362346559224, 0.688454619789684, 0.191918742614427], [0.0, 0.072209907591878, 0.0, 0.114031430654871, 0.535768830374809, 0.277989831378443], [0.0, 0.061540138187078, 0.0, 0.060880309924596, 0.577640003977583, 0.299939547910743], [0.0, 0.095100626635486, 0.0, 0.047736716868235, 0.587177262177096, 0.269985394319182], [0.0, 0.157722362630544, 0.0, 0.056482228915565, 0.478914274401795, 0.306881134052096], [0.0, 0.128009511918303, 0.0, 0.067818981135009, 0.652094628376364, 0.152076878570325]], [[0.015454983172177, 0.28146078072404, 0.007676424418279, 0.01479781598157, 0.295578834966545, 0.385031160737389], [0.089340757097562, 0.196130880785706, 0.018741428615537, 0.019982721908481, 0.265334290712762, 0.410469920879952], [0.069016879504973, 0.262448856386831, 0.019252880989116, 0.004411812721643, 0.221794540075854, 0.423075030321584], [0.032424873192981, 0.076861835142802, 0.005619453126878, 0.01037608247713, 0.432788770872108, 0.441928985188101], [0.101924140948561, 0.221073159380565, 0.013273699714762, 0.012723791552545, 0.299301122047076, 0.351704086356491], [0.119832059456396, 0.145431487618149, 0.018983439745714, 0.021885755976358, 0.333824026293722, 0.360043230909662], [0.096840918745731, 0.146453659367646, 0.014323488313988, 0.016211234150886, 0.305233225382214, 0.420937474039535], [0.071895203123797, 0.145996479585777, 0.012800594425507, 0.029913634675398, 0.248265394896047, 0.491128693293474]], [[0.034311233849286, 0.274011410542551, 0.01273370799978, 0.127943322362623, 0.463393170531669, 0.08760715471409], [0.038232907320889, 0.329035837339204, 0.006336652958619, 0.099671151797133, 0.399872649050323, 0.126850801533831], [0.030072960543094, 0.302845729266192, 0.012917729913718, 0.09340381660045, 0.45383620227751, 0.106923561399037], [0.030103212948428, 0.194790400398907, 0.006402879772048, 0.02468389111285, 0.523429059213003, 0.220590556554763], [0.018180164851778, 0.324831518982048, 0.006317866692242, 0.111837489938604, 0.461706417911917, 0.077126541623411], [0.025993504429277, 0.260640380541534, 0.011660086815757, 0.114173386790937, 0.491609241134871, 0.095923400287624], [0.038853525092402, 0.423685240585282, 0.012545773024209, 0.104261652561333, 0.314253234120092, 0.106400574616682], [0.063102921623185, 0.331481934713502, 0.014522511100176, 0.160542411961899, 0.311691928915989, 0.118658291685249]], [[0.01632921475765, 0.094548976172537, 0.005047365077042, 0.03123906721722, 0.289103018327706, 0.563732358447844], [0.013418911609628, 0.110464201491877, 0.004811611183788, 0.042001413224669, 0.360499931738351, 0.468803930751686], [0.017927402221029, 0.065774300422435, 0.003483332481842, 0.025216863605285, 0.244417139132025, 0.643180962137384], [0.035407135139617, 0.088421989610295, 0.003289192654332, 0.022538275722226, 0.323670428425123, 0.526672978448407], [0.030971694715147, 0.078448397495124, 0.006482136278318, 0.034352864600565, 0.320983609849385, 0.52876129706146], [0.009415499458284, 0.100887580546351, 0.01084610056169, 0.037298983452067, 0.280334078930558, 0.56121775705105], [0.007013430041635, 0.087562857598808, 0.005286033662153, 0.031669750407636, 0.283111876726583, 0.585356051563184], [0.024389497922147, 0.070261842502043, 0.00292991589998, 0.034792567826457, 0.241189893292079, 0.626436282557293]], [[0.291261074024653, 0.596113957614399, 0.027197883140729, 0.0, 0.085427085220219, 0.0], [0.439019847621574, 0.428930906865418, 0.04700723357243, 0.0, 0.085042011940578, 0.0], [0.35620413571911, 0.495431286258805, 0.047861933255397, 0.0, 0.100502644766688, 0.0], [0.415554971132827, 0.444651115391175, 0.045269880851898, 0.0, 0.094524032624099, 0.0], [0.336970696958678, 0.500833237762843, 0.075609740062314, 0.0, 0.086586325216165, 0.0], [0.358780811610394, 0.432745528891777, 0.073569012610678, 0.0, 0.13490464688715, 0.0], [0.325992596462029, 0.479429286412984, 0.120894674159259, 0.0, 0.073683442965728, 0.0], [0.354915938375538, 0.479886821123801, 0.08711348898464, 0.0, 0.07808375151602, 0.0]], [[0.055231454022702, 0.576552663813227, 0.015097206207069, 0.081376566378135, 0.190310729764491, 0.081431379814375], [0.03481735021592, 0.597486114556748, 0.022583552714789, 0.121168879907351, 0.189016482582434, 0.034927620022758], [0.06503280448092, 0.562502307725724, 0.023590262627922, 0.092811294363632, 0.187706313387301, 0.068357017414501], [0.048569419132064, 0.444366444248106, 0.014514455311321, 0.087903162635454, 0.265405407945828, 0.139241110727226], [0.044448824600897, 0.602345981323029, 0.020208567504625, 0.075748583431838, 0.163499003666548, 0.093749039473062], [0.073024180868839, 0.601328895302807, 0.01787851970497, 0.075615892848825, 0.144879059416906, 0.087273451857652], [0.066489419571558, 0.56461870291241, 0.057427232327099, 0.085574373404815, 0.153931991739644, 0.071958280044474], [0.039780595410268, 0.652734500196142, 0.027147180910779, 0.096465176486406, 0.113848811809575, 0.070023735186829]], [[0.121012980787606, 0.48325534202022, 0.0, 0.083140865427975, 0.084865990292753, 0.227724821471446], [0.086980341594394, 0.459843076730723, 0.0, 0.126641928472459, 0.123452320078859, 0.203082333123565], [0.115549043170781, 0.461336478671991, 0.0, 0.077124840367776, 0.179934596407307, 0.166055041382145], [0.061989180548918, 0.239572186816156, 0.0, 0.329139979855109, 0.151713021575637, 0.21758563120418], [0.137974030890985, 0.46421466265948, 0.0, 0.077125249809695, 0.175778561092275, 0.144907495547565], [0.237844536865184, 0.475835034612729, 0.0, 0.089178304628866, 0.035345064455258, 0.161797059437963], [0.209064029912072, 0.361914952370761, 0.0, 0.128697970510631, 0.239573154184569, 0.060749893021967], [0.120931986612743, 0.477526904608415, 0.0, 0.252832847778797, 0.08687400047821, 0.061834260521835]], [[0.0, 0.009561872443833, 0.019083448053218, 0.521993285904388, 0.424909040839232, 0.02445235275933], [0.0, 0.018472774341583, 0.022051484553126, 0.522109272047213, 0.414837578890496, 0.022528890167583], [0.0, 0.016073445440187, 0.014372547338871, 0.503952600826748, 0.42375904066464, 0.041842365729555], [0.0, 0.030700960688362, 0.008242384786063, 0.450371971679446, 0.446647660712637, 0.064037022133493], [0.0, 0.019134200371742, 0.010083050899674, 0.530959524152819, 0.4202458598244, 0.019577364751365], [0.0, 0.018367771666768, 0.012688353080874, 0.492839233011425, 0.444561288831345, 0.031543353409588], [0.0, 0.019152330553018, 0.008969349216363, 0.50541520331492, 0.431694039232548, 0.034769077683152], [0.0, 0.022888329780896, 0.01426869852275, 0.531545707732299, 0.400048760262588, 0.031248503701467]], [[0.0, 0.002594662387697, 0.05926693562014, 0.065043861768651, 0.867798492765647, 0.005296047457866], [0.0, 0.000664262744886, 0.052130840245396, 0.063896783691137, 0.876687822524246, 0.006620290794335], [0.0, 0.002599357683872, 0.042767645498338, 0.059386835718716, 0.888288934362056, 0.006957226737017], [0.0, 0.003702674797174, 0.001996575840755, 0.007136220851275, 0.183410493769191, 0.803754034741606], [0.0, 0.011044256839322, 0.043059728527226, 0.05972692940701, 0.883899901663491, 0.002269183562951], [0.0, 0.001703463156351, 0.016012657037871, 0.016874460866945, 0.223090033730402, 0.742319385208431], [0.0, 0.000821416600395, 0.011827371888199, 0.015175201298871, 0.273924175622506, 0.698251834590028], [0.0, 0.00147144231831, 0.013056835509558, 0.017801574185425, 0.263407206924638, 0.704262941062069]], [[0.0, 0.0, 0.0, 1.0, 0.0, 0.0], [0.0, 0.0, 0.0, 1.0, 0.0, 0.0], [0.0, 0.0, 0.0, 1.0, 0.0, 0.0], [0.0, 0.0, 0.0, 1.0, 0.0, 0.0], [0.0, 0.0, 0.0,
```
