## Supplementary Dataset S1 archive file for "RAPDOR: Using Jensen-Shannon Distance for the computational analysis of complex proteomics datasets": HeLaEGFTreatment_egf_8min.json (part 17 of 34)

```
 1.0, 0.0, 0.0], [0.0, 0.0, 0.0, 1.0, 0.0, 0.0], [0.0, 0.0, 0.0, 1.0, 0.0, 0.0], [0.0, 0.0, 0.0, 1.0, 0.0, 0.0]], [[0.010587763344038, 0.193537987929715, 0.008385634143712, 0.007106211551766, 0.763486183046658, 0.016896219984111], [0.004477664184481, 0.191727015170932, 0.007739532118588, 0.007164298771881, 0.769321780416871, 0.019569709337247], [0.014247045508879, 0.137316813605851, 0.009116354555089, 0.007639022682583, 0.800980269641615, 0.030700494005983], [0.0352836326352, 0.2361112096322, 0.003683550155125, 0.019771707539188, 0.586162667696381, 0.118987232341906], [0.008593065103386, 0.210439666013462, 0.005068157662855, 0.008428859444101, 0.736377448783949, 0.031092802992248], [0.01172917498375, 0.26134465153545, 0.00552887702956, 0.010472052821833, 0.685826639861347, 0.02509860376806], [0.012287871474212, 0.222749590018808, 0.005762040281471, 0.00783818663949, 0.717793842083757, 0.033568469502262], [0.011045349795571, 0.155211163153212, 0.007281376470339, 0.007883600298552, 0.782255552199048, 0.036322958083278]], [[1.0, 0.0, 0.0, 0.0, 0.0, 0.0], [1.0, 0.0, 0.0, 0.0, 0.0, 0.0], [1.0, 0.0, 0.0, 0.0, 0.0, 0.0], [1.0, 0.0, 0.0, 0.0, 0.0, 0.0], [1.0, 0.0, 0.0, 0.0, 0.0, 0.0], [1.0, 0.0, 0.0, 0.0, 0.0, 0.0], [1.0, 0.0, 0.0, 0.0, 0.0, 0.0], [1.0, 0.0, 0.0, 0.0, 0.0, 0.0]], [[0.126459152684272, 0.312748554883856, 0.159438922794806, 0.105150904359745, 0.0, 0.296202465277321], [0.250282587742957, 0.381393235457192, 0.262453912709363, 0.094979910092512, 0.0, 0.010890353997977], [0.277012301587478, 0.343363777974931, 0.220295602273167, 0.126952362692554, 0.0, 0.03237595547187], [0.324752895772465, 0.42758753905778, 0.098514969088346, 0.123088993230747, 0.0, 0.026055602850662], [0.360231571186653, 0.413551318160708, 0.150091157739847, 0.057662431020012, 0.0, 0.01846352189278], [0.327317352813517, 0.310069514419193, 0.294074905558669, 0.040650298159748, 0.0, 0.027887929048873], [0.50508047747876, 0.27554537069844, 0.133265896090467, 0.065360591256132, 0.0, 0.020747664476202], [0.294747328457335, 0.268337433501854, 0.330695557989004, 0.061866049465944, 0.0, 0.044353630585862]], [[0.0, 1.0, 0.0, 0.0, 0.0, 0.0], [0.0, 1.0, 0.0, 0.0, 0.0, 0.0], [0.0, 1.0, 0.0, 0.0, 0.0, 0.0], [0.0, 1.0, 0.0, 0.0, 0.0, 0.0], [0.0, 1.0, 0.0, 0.0, 0.0, 0.0], [0.0, 1.0, 0.0, 0.0, 0.0, 0.0], [0.0, 1.0, 0.0, 0.0, 0.0, 0.0], [0.0, 1.0, 0.0, 0.0, 0.0, 0.0]], [[0.075676163547741, 0.747943072243301, 0.008825803316014, 0.0, 0.004870479547422, 0.162684481345522], [0.130975952469886, 0.768653632543356, 0.011539252960135, 0.0, 0.036882764070172, 0.05194839795645], [0.127961531942358, 0.771054736518521, 0.01418618015766, 0.0, 0.055587933266552, 0.031209618114909], [0.110909995111176, 0.339749127432291, 0.018015086396693, 0.0, 0.402681612283119, 0.128644178776721], [0.298019308767182, 0.664586568675538, 0.01955708337163, 0.0, 0.010312789229122, 0.007524249956528], [0.283047797685498, 0.500079587814408, 0.05763984889305, 0.0, 0.032076878452682, 0.127155887154362], [0.189012011847952, 0.711251190222469, 0.030866942960073, 0.0, 0.005086084324887, 0.063783770644619], [0.110643778202146, 0.771621234956741, 0.032651238629955, 0.0, 0.020480156668649, 0.064603591542509]], [[0.049127865424603, 0.361193680482277, 0.0, 0.0, 0.0, 0.589678454093121], [0.12380490641728, 0.659760378352065, 0.0, 0.0, 0.0, 0.216434715230655], [0.095623007546929, 0.712825677792993, 0.0, 0.0, 0.0, 0.191551314660078], [0.378534547898813, 0.526985416244212, 0.0, 0.0, 0.0, 0.094480035856975], [0.154598375944513, 0.701207862987656, 0.0, 0.0, 0.0, 0.144193761067831], [0.209924027969449, 0.599930208303827, 0.0, 0.0, 0.0, 0.190145763726723], [0.145072452274238, 0.746260312441885, 0.0, 0.0, 0.0, 0.108667235283876], [0.15878041404716, 0.745508733484995, 0.0, 0.0, 0.0, 0.095710852467845]], [[0.646931397846945, 0.159506832512705, 0.045613742297809, 0.060230446268026, 0.0, 0.087717581074514], [0.724847567408859, 0.13368337429254, 0.076548563726176, 0.054762067247541, 0.0, 0.010158427324884], [0.669493656757576, 0.164348260482941, 0.06217541756166, 0.071170551301489, 0.0, 0.032812113896335], [0.428887389313971, 0.248162362618459, 0.116464409448353, 0.190520319957941, 0.0, 0.015965518661277], [0.703231821909776, 0.166473120871934, 0.033696457055148, 0.06248532694756, 0.0, 0.034113273215583], [0.721649125516104, 0.160397492904907, 0.03269703319085, 0.055122049756904, 0.0, 0.030134298631235], [0.664183857712698, 0.187727546270274, 0.02555598476997, 0.060408210306592, 0.0, 0.062124400940466], [0.740929951075279, 0.110980370454276, 0.032816194977606, 0.033062090507155, 0.0, 0.082211392985684]], [[0.0, 0.0, 0.058269895894021, 0.80868741960516, 0.046396663238423, 0.086646021262395], [0.0, 0.0, 0.073913291256052, 0.8080281652359, 0.044498786890684, 0.073559756617364], [0.0, 0.0, 0.051016342451024, 0.843369212022462, 0.049580544677496, 0.056033900849019], [0.0, 0.0, 0.016629114585896, 0.802541256788634, 0.095363808595938, 0.085465820029532], [0.0, 0.0, 0.063869863962783, 0.793852487504726, 0.073578498594098, 0.068699149938393], [0.0, 0.0, 0.068952077827832, 0.832977295326308, 0.048247815622543, 0.049822811223318], [0.0, 0.0, 0.050125518057714, 0.823096468559015, 0.065544011915023, 0.061234001468249], [0.0, 0.0, 0.127568627480468, 0.637023575366196, 0.145191033040964, 0.090216764112372]], [[0.01563381554581, 0.022683281769657, 0.010304821048065, 0.0, 0.147174207245399, 0.804203874391068], [0.0780824931877, 0.034519974747587, 0.027551833685205, 0.0, 0.17266020831907, 0.687185490060438], [0.011284335434859, 0.023882918196242, 0.014837724173853, 0.0, 0.125642702671281, 0.824352319523764], [0.004679773784762, 0.124456516679657, 0.00257012486721, 0.0, 0.111430935001285, 0.756862649667086], [0.022329022047286, 0.023646727094469, 0.009585342755744, 0.0, 0.276888708399754, 0.667550199702746], [0.043064306335084, 0.033429797433317, 0.001896714042805, 0.0, 0.219840484400806, 0.701768697787988], [0.002498163097857, 0.035601283999813, 0.013683701370146, 0.0, 0.165995888647917, 0.782220962884267], [0.079145174035226, 0.04244752901664, 0.016384675416616, 0.0, 0.219306701523492, 0.642715920008026]], [[0.619917296215048, 0.060554575829623, 0.164854432404697, 0.0, 0.0, 0.154673695550632], [0.648011078870995, 0.089193901016604, 0.186214966320476, 0.0, 0.0, 0.076580053791926], [0.672515124990229, 0.076324698708074, 0.139506072755179, 0.0, 0.0, 0.111654103546518], [0.496863373872821, 0.155776930723026, 0.259682142506388, 0.0, 0.0, 0.087677552897766], [0.695805212339836, 0.100401602512026, 0.120395961205091, 0.0, 0.0, 0.083397223943047], [0.660684084691466, 0.107067073333905, 0.13309675446305, 0.0, 0.0, 0.09915208751158], [0.638279326942044, 0.113803759793161, 0.176001325179021, 0.0, 0.0, 0.071915588085774], [0.635322238138144, 0.115654035657495, 0.172040434326665, 0.0, 0.0, 0.076983291877697]], [[0.0, 0.0, 1.0, 0.0, 0.0, 0.0], [0.0, 0.0, 1.0, 0.0, 0.0, 0.0], [0.0, 0.0, 1.0, 0.0, 0.0, 0.0], [0.0, 0.0, 1.0, 0.0, 0.0, 0.0], [0.0, 0.0, 1.0, 0.0, 0.0, 0.0], [0.0, 0.0, 1.0, 0.0, 0.0, 0.0], [0.0, 0.0, 1.0, 0.0, 0.0, 0.0], [0.0, 0.0, 1.0, 0.0, 0.0, 0.0]], [[0.946311982609064, 0.039744821769574, 0.013943195621363, 0.0, 0.0, 0.0], [0.952990593556432, 0.0345559377191, 0.012453468724468, 0.0, 0.0, 0.0], [0.951797272818482, 0.025035013539128, 0.023167713642389, 0.0, 0.0, 0.0], [0.598729152240129, 0.255343417282895, 0.145927430476976, 0.0, 0.0, 0.0], [0.962783021950831, 0.026741154564285, 0.010475823484885, 0.0, 0.0, 0.0], [0.969034965878816, 0.022186244000819, 0.008778790120365, 0.0, 0.0, 0.0], [0.962730845206114, 0.02266261544033, 0.014606539353557, 0.0, 0.0, 0.0], [0.939086233115235, 0.043060050953324, 0.017853715931441, 0.0, 0.0, 0.0]], [[0.0, 0.0, 0.0, 1.0, 0.0, 0.0], [0.0, 0.0, 0.0, 1.0, 0.0, 0.0], [0.0, 0.0, 0.0, 1.0, 0.0, 0.0], [0.0, 0.0, 0.0, 1.0, 0.0, 0.0], [0.0, 0.0, 0.0, 1.0, 0.0, 0.0], [0.0, 0.0, 0.0, 1.0, 0.0, 0.0], [0.0, 0.0, 0.0, 1.0, 0.0, 0.0], [0.0, 0.0, 0.0, 1.0, 0.0, 0.0]], [[0.0, 0.0, 0.0, 0.0, 0.921099051603678, 0.078900948396322], [0.0, 0.0, 0.0, 0.0, 0.917904986156963, 0.082095013843037], [0.0, 0.0, 0.0, 0.0, 0.910205346040858, 0.089794653959142], [0.0, 0.0, 0.0, 0.0, 0.784637949188299, 0.215362050811701], [0.0, 0.0, 0.0, 0.0, 0.901664679465534, 0.098335320534466], [0.0, 0.0, 0.0, 0.0, 0.859394338738086, 0.140605661261914], [0.0, 0.0, 0.0, 0.0, 0.886274075440527, 0.113725924559473], [0.0, 0.0, 0.0, 0.0, 0.919193429758656, 0.080806570241344]], [[0.0, 0.0, 0.022062704803226, 0.681710708644383, 0.178546489152316, 0.117680097400075], [0.0, 0.0, 0.941806786960608, 0.040218091001905, 0.006135297062994, 0.011839824974493], [0.0, 0.0, 0.044127534852201, 0.664668516807041, 0.181417861033712, 0.109786087307046], [0.0, 0.0, 0.081638028986678, 0.511019245824179, 0.246657392475977, 0.160685332713165], [0.0, 0.0, 0.04173199515015, 0.734789932866321, 0.122885411174887, 0.100592660808642], [0.0, 0.0, 0.035987519804838, 0.625111226694591, 0.188469811133595, 0.150431442366976], [0.0, 0.0, 0.046676760458222, 0.698809911732655, 0.159020913323997, 0.095492414485126], [0.0, 0.0, 0.051349685305183, 0.71188726853388, 0.132869936186665, 0.103893109974273]], [[0.0, 0.0, 0.0, 1.0, 0.0, 0.0], [0.0, 0.0, 0.0, 1.0, 0.0, 0.0], [0.0, 0.0, 0.0, 1.0, 0.0, 0.0], [0.0, 0.0, 0.0, 1.0, 0.0, 0.0], [0.0, 0.0, 0.0, 1.0, 0.0, 0.0], [0.0, 0.0, 0.0, 1.0, 0.0, 0.0], [0.0, 0.0, 0.0, 1.0, 0.0, 0.0], [0.0, 0.0, 0.0, 1.0, 0.0, 0.0]], [[0.0, 0.007025768117926, 0.090652404495003, 0.495736447393451, 0.267371064491532, 0.139214315502088], [0.0, 0.002492166935654, 0.150942564366672, 0.561370751848745, 0.157576740666751, 0.127617776182178], [0.0, 0.005390674708101, 0.150730734286995, 0.525704314481226, 0.189592539523643, 0.128581737000035], [0.0, 0.007286983058658, 0.015318224757134, 0.655751420113937, 0.117402002536368, 0.204241369533903], [0.0, 0.008066526118517, 0.176819041422515, 0.495089034179402, 0.159231770365686, 0.16079362791388], [0.0, 0.008000329926665, 0.128794346500771, 0.406832461308294, 0.231285590598471, 0.225087271665799], [0.0, 0.009894305776536, 0.090111719656164, 0.556148635021571, 0.217576753888331, 0.126268585657397], [0.0, 0.005931613742923, 0.105657871735197, 0.461336722279367, 0.268952241954059, 0.158121550288454]], [[0.0, 0.005966099962239, 0.011175611665481, 0.860019338330925, 0.048839245248862, 0.073999704792493], [0.0, 0.006833509244593, 0.017724697281169, 0.83787765666476, 0.051085716008027, 0.086478420801451], [0.0, 0.007535211984366, 0.011447896263876, 0.86335637698398, 0.057926023247328, 0.05973449152045], [0.0, 0.009848820221453, 0.002918554353053, 0.81694304229484, 0.096818956913483, 0.073470626217171], [0.0, 0.00504610214967, 0.009932319507104, 0.868006503307152, 0.045612306850727, 0.071402768185346], [0.0, 0.005696665349613, 0.013676826492199, 0.82618290439495, 0.064204572338061, 0.090239031425176], [0.0, 0.008228408321225, 0.012455951068578, 0.860138658065663, 0.0624684300249, 0.056708552519634], [0.0, 0.009238699301701, 0.013769482665415, 0.844207743197202, 0.073671443303071, 0.059112631532611]], [[0.0, 0.0, 0.192993914388892, 0.677398802383192, 0.034514206374448, 0.095093076853468], [0.0, 0.0, 0.237872562208003, 0.506846265522506, 0.165151915350643, 0.090129256918848], [0.0, 0.0, 0.238156161660699, 0.53497337983887, 0.178955333910325, 0.047915124590106], [0.0, 0.0, 0.083817092117741, 0.836760927010148, 0.054059094274522, 0.02536288659759], [0.0, 0.0, 0.223634288729746, 0.58649622257643, 0.16767622317737, 0.022193265516454], [0.0, 0.0, 0.280702397580666, 0.549051693643103, 0.139188149629346, 0.031057759146885], [0.0, 0.0, 0.245387085631401, 0.508569228889459, 0.231700462508395, 0.014343222970745], [0.0, 0.0, 0.260108951809598, 0.520798138325241, 0.18230818077673, 0.036784729088431]], [[0.908600423935158, 0.0, 0.010410319548901, 0.012190908498752, 0.0, 0.068798348017189], [0.94587325167431, 0.0, 0.006998326497573, 0.01792409686582, 0.0, 0.029204324962297], [0.883307585177692, 0.0, 0.025727330610781, 0.012865471986758, 0.0, 0.078099612224769], [0.717490269485252, 0.0, 0.164232319648852, 0.065525711829457, 0.0, 0.052751699036439], [0.929161270566172, 0.0, 0.007867025503388, 0.014875075135792, 0.0, 0.048096628794648], [0.901009513089965, 0.0, 0.011993429080226, 0.01356332471848, 0.0, 0.073433733111329], [0.901352533969382, 0.0, 0.009102569419431, 0.013043797086355, 0.0, 0.076501099524832], [0.929251653772921, 0.0, 0.009345693544313, 0.008120075099449, 0.0, 0.053282577583318]], [[0.0, 0.0, 0.019564373907747, 0.643365782221854, 0.173580860068481, 0.163488983801918], [0.0, 0.0, 0.01697748083582, 0.628858716799797, 0.182824231656921, 0.171339570707462], [0.0, 0.0, 0.017495642291194, 0.672953077285213, 0.192896168066872, 0.116655112356722], [0.0, 0.0, 0.051727044930962, 0.632267866803401, 0.22769257724793, 0.088312511017707], [0.0, 0.0, 0.007892533134671, 0.638457435762782, 0.180821429256354, 0.172828601846193], [0.0, 0.0, 0.007397154166156, 0.637987750380151, 0.181397451088066, 0.173217644365627], [0.0, 0.0, 0.007411743083912, 0.670911356224064, 0.202414187448228, 0.119262713243796], [0.0, 0.0, 0.008425602453016, 0.717950190311505, 0.240511356459836, 0.033112850775644]], [[0.911739920052188, 0.071275452312002, 0.01698462763581, 0.0, 0.0, 0.0], [0.87915001375835, 0.089942184572704, 0.030907801668946, 0.0, 0.0, 0.0], [0.888263647061189, 0.072273794176101, 0.039462558762711, 0.0, 0.0, 0.0], [0.571051330912168, 0.245639823746426, 0.183308845341406, 0.0, 0.0, 0.0], [0.906670650966549, 0.068118680072773, 0.025210668960678, 0.0, 0.0, 0.0], [0.910298999710808, 0.067449465013755, 0.022251535275437, 0.0, 0.0, 0.0], [0.905327465824667, 0.069973264421763, 0.02469926975357, 0.0, 0.0, 0.0], [0.976938772829789, 0.011814044347348, 0.011247182822863, 0.0, 0.0, 0.0]], [[0.0, 0.0, 0.692670825452297, 0.202167812345203, 0.019080757344301, 0.0860806048582], [0.0, 0.0, 0.75269342359048, 0.215080731953657, 0.013212554214248, 0.019013290241615], [0.0, 0.0, 0.758872473822305, 0.220082706336028, 0.012531243996922, 0.008513575844744], [0.0, 0.0, 0.323314444648079, 0.603979454281827, 0.049664760308659, 0.023041340761435], [0.0, 0.0, 0.771838085978792, 0.20609286007781, 0.015714293263048, 0.00635476068035], [0.0, 0.0, 0.75505769752357, 0.211147061831877, 0.023540051174083, 0.010255189470469], [0.0, 0.0, 0.761312551945958, 0.21219164101369, 0.016863325045143, 0.009632481995209], [0.0, 0.0, 0.71853422500678, 0.247193453486923, 0.02932924719214, 0.004943074314157]], [[0.0, 0.0, 0.0, 0.564211190484394, 0.435788809515606, 0.0], [0.0, 0.0, 0.0, 0.599547333350289, 0.40045266664971, 0.0], [0.0, 0.0, 0.0, 0.542575561150332, 0.457424438849667, 0.0], [0.0, 0.0, 0.0, 0.854238930670543, 0.145761069329457, 0.0], [0.0, 0.0, 0.0, 0.636351724817187, 0.363648275182813, 0.0], [0.0, 0.0, 0.0, 0.542146761292303, 0.457853238707696, 0.0], [0.0, 0.0, 0.0, 0.529378535858017, 0.470621464141983, 0.0], [0.0, 0.0, 0.0, 0.577099483933586, 0.422900516066414, 0.0]], [[0.0, 0.0, 0.673875670955622, 0.326124329044378, 0.0, 0.0], [0.0, 0.0, 0.56941940058938, 0.43058059941062, 0.0, 0.0], [0.0, 0.0, 0.751765294140748, 0.248234705859252, 0.0, 0.0], [0.0, 0.0, 0.45397505417933, 0.54602494582067, 0.0, 0.0], [0.0, 0.0, 0.653947910798139, 0.346052089201861, 0.0, 0.0], [0.0, 0.0, 0.601817444793686, 0.398182555206314, 0.0, 0.0], [0.0, 0.0, 0.665970428764842, 0.334029571235158, 0.0, 0.0], [0.0, 0.0, 0.553520379523895, 0.446479620476105, 0.0, 0.0]], [[0.0, 0.0, 0.415987410898113, 0.584012589101887, 0.0, 0.0], [0.0, 0.0, 0.444558627523414, 0.555441372476586, 0.0, 0.0], [0.0, 0.0, 0.31264851521106, 0.68735148478894, 0.0, 0.0], [0.0, 0.0, 0.165553293525551, 0.834446706474449, 0.0, 0.0], [0.0, 0.0, 0.494174936817447, 0.505825063182553, 0.0, 0.0], [0.0, 0.0, 0.551447755561578, 0.448552244438422, 0.0, 0.0], [0.0, 0.0, 0.385723460252006, 0.614276539747994, 0.0, 0.0], [0.0, 0.0, 0.324398456347157, 0.675601543652843, 0.0, 0.0]], [[0.0, 0.0, 0.03357736422555, 0.491492366672383, 0.281981315437978, 0.192948953664089], [0.0, 0.0, 0.024931041736962, 0.505823740959619, 0.263155347524448, 0.20608986977897], [0.0, 0.0, 0.021980421186869, 0.519173532475633, 0.29588851653273, 0.162957529804768], [0.0, 0.0, 0.034663858744481, 0.475866194059684, 0.339556059473867, 0.149913887721969], [0.0, 0.0, 0.027983754721556, 0.530748450511756, 0.256086978069035, 0.185180816697653], [0.0, 0.0, 0.033067244537926, 0.529687369333281, 0.242949542758406, 0.194295843370388], [0.0, 0.0, 0.008657679107415, 0.509075416553904, 0.319498630893578, 0.162768273445102], [0.0, 0.0, 0.008410370910621, 0.538257115866592, 0.311767438231114, 0.141565074991674]], [[0.0, 0.0, 0.340132760886616, 0.477203151293803, 0.121342701838696, 0.061321385980885], [0.0, 0.0, 0.330618256343947, 0.429776169858058, 0.150668559945036, 0.088937013852959], [0.0, 0.0, 0.363060354128076, 0.520238333590547, 0.02482355109222, 0.091877761189157], [0.0, 0.0, 0.013049664001727, 0.5755761674079, 0.27681453274692, 0.134559635843452], [0.0, 0.0, 0.372991998891808, 0.419268072794859, 0.128378452292932, 0.079361476020401], [0.0, 0.0, 0.274068856484386, 0.498167190566488, 0.172113753688142, 0.055650199260984], [0.0, 0.0, 0.281695474768859, 0.517186493102018, 0.132019230855517, 0.069098801273607], [0.0, 0.0, 0.312124356301559, 0.459184273037862, 0.209029620103823, 0.019661750556755]], [[0.0, 0.037108501463711, 0.033760639743471, 0.890382450663356, 0.038748408129463, 0.0], [0.0, 0.05364545211779, 0.048035598376483, 0.878038691319287, 0.02028025818644, 0.0], [0.0, 0.029624388425344, 0.050664733484868, 0.907312104536781, 0.012398773553008, 0.0], [0.0, 0.042107264669889, 0.025425415129181, 0.874780568857526, 0.057686751343404, 0.0], [0.0, 0.054170406700894, 0.066817430416313, 0.844362927594068, 0.034649235288725, 0.0], [0.0, 0.049335464097125, 0.077561648147612, 0.842651823719796, 0.030451064035468, 0.0], [0.0, 0.042947257800944, 0.102563109893596, 0.77447026688622, 0.08001936541924, 0.0], [0.0, 0.078899600090481, 0.11602959345145, 0.741321576835512, 0.063749229622556, 0.0]], [[0.217351888503717, 0.192247337881394, 0.017004885309013, 0.020282192077436, 0.207795453778858, 0.345318242449582], [0.199937545782993, 0.14644260959602, 0.014267893800188, 0.017724906320729, 0.273156262201939, 0.348470782298131], [0.240163521841027, 0.173699304615979, 0.012710456739449, 0.018831835499876, 0.185598318311771, 0.368996562991898], [0.195845260023534, 0.21523800824488, 0.084007542061606, 0.190660960790179, 0.121931841374902, 0.192316387504899], [0.221171237661448, 0.141999784637115, 0.013159539333445, 0.017901395744024, 0.223508771693572, 0.382259270930395], [0.186389366102739, 0.157620236787263, 0.011953726988525, 0.018052012072758, 0.243289246455358, 0.382695411593356], [0.200073858166584, 0.110004947875467, 0.008857487998011, 0.01884370955615, 0.231179542329456, 0.431040454074332], [0.195010410033582, 0.117229713716989, 0.008148832858105, 0.019966286662662, 0.213095500333573, 0.446549256395089]], [[0.074825040543307, 0.390855692750901, 0.047564464817365, 0.118597736088395, 0.20900658553748, 0.159150480262552], [0.074578936284491, 0.462136018159975, 0.064232397212961, 0.100816467179586, 0.205425909662094, 0.092810271500892], [0.056333353485788, 0.438185125506389, 0.035599600881749, 0.098418351850682, 0.268693375317651, 0.102770192957742], [0.054862785466836, 0.461865097216997, 0.021794514132047, 0.084289424456334, 0.208788513897997, 0.168399664829789], [0.066838040979929, 0.349831571193621, 0.056557670465122, 0.117340265692147, 0.297336829640327, 0.112095622028854], [0.087031897725265, 0.417684156219427, 0.098270721933318, 0.109022175153486, 0.194456362486108, 0.093534686482396], [0.088851650318162, 0.428925615954433, 0.063440972338722, 0.114879299568424, 0.168780225736489, 0.13512223608377], [0.070764500058128, 0.347611256276218, 0.062431766395277, 0.102871533751257, 0.267226056860592, 0.149094886658529]], [[0.06598685273877, 0.579841766122854, 0.015879098066385, 0.070390620308221, 0.234508127620671, 0.033393535143099], [0.082307696484479, 0.494022652886854, 0.002634665297295, 0.059641736434932, 0.216487869219815, 0.144905379676625], [0.121567378748368, 0.50022889654325, 0.009872809632088, 0.078740375061727, 0.264345916280772, 0.025244623733796], [0.068409164539766, 0.338678441669471, 0.003855211008585, 0.040440431781304, 0.449594677390438, 0.099022073610437], [0.121510513827791, 0.545925599711362, 0.005678686271013, 0.061205988892468, 0.190616340637217, 0.07506287066015], [0.114533061664416, 0.474173771531422, 0.01022820646934, 0.062301702531701, 0.261719034520392, 0.077044223282728], [0.105418274786324, 0.495965860518439, 0.015672691111223, 0.05553823934198, 0.209939872912279, 0.117465061329755], [0.088809789435379, 0.490632321446805, 0.012995190317098, 0.083711215310011, 0.213680837801657, 0.110170645689051]], [[0.022284395111371, 0.124494922719594, 0.016759673350686, 0.371223104775757, 0.329034843093118, 0.136203060949474], [0.023310511891413, 0.13310816966848, 0.014769041465716, 0.379046901299614, 0.311326997911414, 0.138438377763362], [0.026726549614162, 0.10824823887042, 0.020597297064475, 0.368174368635195, 0.349521061750213, 0.126732484065536], [0.048423490877198, 0.091992017460221, 0.004358942892333, 0.231861961058051, 0.389795218313499, 0.233568369398698], [0.027001966034375, 0.118644943828983, 0.019142403637932, 0.326827151079608, 0.369415018489147, 0.138968516929954], [0.020014897416799, 0.127752723404882, 0.017824822389899, 0.299455227359012, 0.378679697967314, 0.156272631462094], [0.050616277098391, 0.120466958807448, 0.026652304639386, 0.337854025340594, 0.355579855492464, 0.108830578621717], [0.050024835011206, 0.114882076320135, 0.0278484983006, 0.33662522500496, 0.341430615708033, 0.129188749655066]], [[0.0, 0.150513984190791, 0.0, 0.005223651150992, 0.287909142752424, 0.556353221905793], [0.0, 0.152020645179268, 0.0, 0.004004175761723, 0.27256428479185, 0.571410894267159], [0.0, 0.105203497123251, 0.0, 0.00478875309332, 0.315745736344767, 0.574262013438663], [0.0, 0.203190188503146, 0.0, 0.002826588816508, 0.380644839673813, 0.413338383006533], [0.0, 0.142942334771039, 0.0, 0.004785685689636, 0.326739770257482, 0.525532209281843], [0.0, 0.183326252903956, 0.0, 0.004915438757868, 0.276628835472267, 0.535129472865909], [0.0, 0.148999235813868, 0.0, 0.004980939546581, 0.280806788155032, 0.565213036484519], [0.0, 0.172115408802254, 0.0, 0.003915001802202, 0.283116162474985, 0.540853426920559]], [[0.043165035736762, 0.522171510926693, 0.004048673736735, 0.016814879881789, 0.274311013676789, 0.139488886041231], [0.052299386333466, 0.573117048814028, 0.01109951469121, 0.016856193706382, 0.247446002140177, 0.099181854314737], [0.06278914916918, 0.447580585384963, 0.018413599245083, 0.056635395305942, 0.26046669796755, 0.154114572927282], [0.052639378936618, 0.510140157721895, 0.008396845615611, 0.024470477400829, 0.256379074112484, 0.147974066212562], [0.046695550683802, 0.54110441270478, 0.007399198005116, 0.038671662071664, 0.227841456897762, 0.138287719636876], [0.037734284604438, 0.54069492223066, 0.007990417564087, 0.031040923562253, 0.227184074773362, 0.1553553772652], [0.042387499590545, 0.533577425463728, 0.008237986832388, 0.044926815838114, 0.214507507389906, 0.156362764885319], [0.078928895275515, 0.459541012147956, 0.009512847704858, 0.020774234931567, 0.230036324515408, 0.201206685424695]], [[0.0, 0.27292431752582, 0.0, 0.0, 0.482422763751545, 0.244652918722635], [0.0, 0.223787197633675, 0.0, 0.0, 0.553371661792616, 0.222841140573709], [0.0, 0.144502254893704, 0.0, 0.0, 0.529826603429119, 0.325671141677177], [0.0, 0.301537278443339, 0.0, 0.0, 0.438652791805775, 0.259809929750886], [0.0, 0.275617272848816, 0.0, 0.0, 0.514113609796612, 0.210269117354572], [0.0, 0.200962271395761, 0.0, 0.0, 0.577261498595129, 0.22177623000911], [0.0, 0.076585833058802, 0.0, 0.0, 0.582408063705917, 0.341006103235281], [0.0, 0.213595588575609, 0.0, 0.0, 0.509762784013532, 0.276641627410859]], [[0.069782555713599, 0.431559897955137, 0.028996055504277, 0.08664409055879, 0.193234005163603, 0.189783395104594], [0.050480950650246, 0.459331528763242, 0.051499297376062, 0.085563150773042, 0.171280459869508, 0.1818446125679], [0.065404530938958, 0.369371229342407, 0.062476537170593, 0.094347851355082, 0.182940565763759, 0.2254592854292], [0.068348470849548, 0.442168397205063, 0.030597020904765, 0.052521147642522, 0.222336914164594, 0.184028049233507], [0.06658067433875, 0.383558107698905, 0.02641697699437, 0.094535020344252, 0.193145764028955, 0.235763456594768], [0.064710915994552, 0.42590277918629, 0.06969239232394, 0.087424341179583, 0.152628355626477, 0.199641215689159], [0.069788488175627, 0.345445501373581, 0.026274787004849, 0.117298878862556, 0.197831554120311, 0.243360790463076], [0.060370510291663, 0.381542849938431, 0.091420902793668, 0.084702880707926, 0.130138418883709, 0.251824437384605]], [[0.016576210912436, 0.159304286836875, 0.02735725947391, 0.056090719329206, 0.576007213850474, 0.164664309597099], [0.018580611296092, 0.133394361117209, 0.023495793099988, 0.059116397953774, 0.603323267513894, 0.162089569019043], [0.024760327313591, 0.142178757385461, 0.020128313339173, 0.048780167298223, 0.5622783705956, 0.201874064067952], [0.024292072453021, 0.146254185506118, 0.013662765273624, 0.028248509301483, 0.532598602258095, 0.254943865207659], [0.006816287548401, 0.133478275065654, 0.006101252161135, 0.044916390373402, 0.632961911417062, 0.175725883434347], [0.047011477653051, 0.160756359643041, 0.019398466763646, 0.049866977692764, 0.565058157918084, 0.157908560329413], [0.020044861891877, 0.165233200987049, 0.014969295209385, 0.052782346817014, 0.524106903629446, 0.22286339146523], [0.018738381668718, 0.164272774341968, 0.030449917951045, 0.049972710129851, 0.539580643778499, 0.196985572129918]], [[0.097963101886622, 0.378016162812356, 0.241394939267909, 0.043138225611104, 0.189197684323236, 0.050289886098772], [0.081450158151995, 0.420015577419462, 0.213012444186056, 0.033343986070436, 0.199162434426656, 0.053015399745394], [0.090839648160457, 0.425076721081328, 0.19863561014087, 0.054876984533368, 0.180578468726399, 0.049992567357579], [0.107208331923836, 0.397580081949268, 0.068897493438464, 0.040857602984176, 0.266972992273044, 0.118483497431212], [0.08892920368228, 0.369132773258277, 0.242117354428803, 0.034394320339787, 0.217267639655752, 0.0481587086351], [0.075133675859485, 0.470915438871932, 0.17563286498915, 0.018117971844586, 0.218387045850486, 0.041813002584361], [0.128654217869271, 0.440639074966522, 0.158163453298332, 0.004781714041066, 0.212642648071247, 0.055118891753562], [0.128190242435628, 0.451884277312164, 0.159700277686403, 0.018392385578586, 0.179048460154828, 0.06278435683239]], [[0.021136236695667, 0.482030248940023, 0.026857515237968, 0.128032115733841, 0.275561644523351, 0.066382238869151], [0.029630176919419, 0.427323457837478, 0.04757020988164, 0.131814393620873, 0.301215212976939, 0.062446548763651], [0.017326131751092, 0.433473962635603, 0.081107903461256, 0.183760898775308, 0.225294286659022, 0.05903681671772], [0.019054801322301, 0.459481848773403, 0.119223773467659, 0.063402743815798, 0.230836845460837, 0.107999987160001], [0.061690686314761, 0.47056288732448, 0.062776960390064, 0.082811598634607, 0.26940482726078, 0.052753040075307], [0.100624688873529, 0.480590533978254, 0.056450460398768, 0.108810761105981, 0.211345546566876, 0.042178009076592], [0.122228509186318, 0.385494101595257, 0.058335685177905, 0.111994465988722, 0.265098358275544, 0.056848879776254], [0.060403613885324, 0.372133789507258, 0.049338360192045, 0.117127790706329, 0.341462202779109, 0.059534242929935]], [[0.186461493010727, 0.464660379184708, 0.011469916103154, 0.097493413689884, 0.214554435136548, 0.025360362874979], [0.096399325246829, 0.566502849724509, 0.006559424998095, 0.135914322467452, 0.174071872527101, 0.020552205036014], [0.092363105828048, 0.573550183229481, 0.008568200862575, 0.121298226880795, 0.179149762568802, 0.025070520630298], [0.048661263537028, 0.403961467794261, 0.010495220532016, 0.114809772401953, 0.310968508397767, 0.111103767336975], [0.1292365735259, 0.553557739074266, 0.015472252032675, 0.065598010507522, 0.21349396753541, 0.022641457324226], [0.066144987174307, 0.549772826372112, 0.014127500354557, 0.144695303968735, 0.188576652783727, 0.036682729346562], [0.1456226776305, 0.516393117342088, 0.012082633431954, 0.157904548815959, 0.144785129243316, 0.023211893536183], [0.128974683292671, 0.479211076112868, 0.009362038926267, 0.146919417763682, 0.209216895704564, 0.026315888199948]], [[0.196302352117464, 0.066291164877988, 0.052190148766832, 0.038686572441311, 0.442092450953269, 0.204437310843136], [0.105339554081689, 0.075494064036322, 0.057728771421141, 0.046669452495164, 0.455948044345699, 0.258820113619985], [0.277021893506934, 0.075490826642547, 0.066299400922417, 0.029077584821921, 0.336634201444376, 0.215476092661804], [0.131608599788065, 0.10793598762187, 0.203125029581732, 0.072568217228415, 0.248250023295179, 0.236512142484739], [0.045760523117363, 0.105331259242809, 0.066997495908934, 0.025472116415353, 0.510992363018062, 0.245446242297478], [0.143882461297799, 0.075855251835717, 0.067265211506451, 0.0420774322836, 0.462752240114407, 0.208167402962026], [0.059555003645751, 0.080418030531029, 0.069603310435919, 0.076676530273984, 0.414252452745494, 0.299494672367824], [0.017809151179857, 0.089085142823661, 0.110418263779011, 0.037861769190207, 0.449756038486491, 0.295069634540773]], [[0.014061768248711, 0.038605195068382, 0.009179582298371, 0.0212471955872, 0.617512738481348, 0.299393520315988], [0.015294480761255, 0.042134101461854, 0.011306157573772, 0.020806134823588, 0.637810533567112, 0.272648591812418], [0.013145491990356, 0.074773243121558, 0.009225188644604, 0.022336638978512, 0.534710761759914, 0.345808675505056], [0.014495829591676, 0.151685331200889, 0.004703535964535, 0.025138791223895, 0.438743607610632, 0.365232904408373], [0.012689042345114, 0.042167581578173, 0.00449688526947, 0.014968825334771, 0.597678065180286, 0.327999600292186], [0.013520068054087, 0.039002113735246, 0.007906553683845, 0.014880584064928, 0.592247641661358, 0.332443038800535], [0.011104784179071, 0.048356984241302, 0.007515844818254, 0.018700802671348, 0.499782393840657, 0.414539190249368], [0.013261604048289, 0.062033484112735, 0.00700697073665, 0.020349095032461, 0.518429998638247, 0.378918847431618]], [[0.099708090383574, 0.00233622475677, 0.728888210607892, 0.161092135746528, 0.005220416289207, 0.00275492221603], [0.034749811451907, 0.019777462548536, 0.796204665451258, 0.141218570203513, 0.004599586995005, 0.003449903349781], [0.03765477157467, 0.017472690224449, 0.718883130003394, 0.199689995930329, 0.009589067916866, 0.016710344350292], [0.060393392866771, 0.003998631628693, 0.328846703958456, 0.59505141141368, 0.006554501722237, 0.005155358410163], [0.08747277043085, 0.028587994136431, 0.755334797864769, 0.110153368433926, 0.013205658447013, 0.005245410687012], [0.010466194853702, 0.024323949402146, 0.798339690708775, 0.13989992981282, 0.01776632654839, 0.009203908674167], [0.00444063678007, 0.005954771881045, 0.834202711596552, 0.148782460510029, 0.003735151734932, 0.002884267497371], [0.022965956020114, 0.019174135077019, 0.78715736187166, 0.162303959534342, 0.004623197150374, 0.003775390346491]], [[0.657169602560859, 0.122712707073867, 0.081691463814771, 0.048758276974198, 0.010733373189132, 0.078934576387172], [0.685894836969876, 0.122140691311468, 0.09603153250349, 0.030825468911242, 0.017888869533271, 0.047218600770652], [0.64790689295653, 0.156259256677195, 0.100750574578796, 0.04825842968101, 0.015769174421514, 0.031055671684955], [0.351784133901978, 0.145999178973608, 0.251173772478972, 0.20438049592335, 0.030001897556627, 0.016660521165464], [0.765278287498127, 0.113397488490087, 0.069015222242815, 0.012963089908463, 0.007953376006198, 0.03139253585431], [0.69723344138071, 0.132908779479858, 0.09045009962835, 0.026090652627184, 0.007945344623795, 0.045371682260103], [0.711517951046404, 0.137198637585999, 0.082306295241416, 0.017567421966136, 0.01126298873419, 0.040146705425855], [0.683816239248856, 0.125948223610075, 0.066330392790481, 0.069639148323366, 0.016877969590515, 0.037388026436707]], [[0.095621868723536, 0.42828226155932, 0.060839041765478, 0.231831726616958, 0.057351778296635, 0.126073323038072], [0.039120165699027, 0.161135016918556, 0.00162471544652, 0.723590344104907, 0.026555263796469, 0.047974494034522], [0.11027868246304, 0.54350816405775, 0.002471291950282, 0.016893524403211, 0.094122127502177, 0.232726209623541], [0.068272261675102, 0.607463030385868, 0.008037281098855, 0.121981018777488, 0.152793455463691, 0.041452952598997], [0.093003695607475, 0.376699518597887, 0.004576879722653, 0.338362913513625, 0.051078266180015, 0.136278726378345], [0.092605160848378, 0.557147968226563, 0.108622490856901, 0.01465935478774, 0.05685500657715, 0.170110018703266], [0.076659054372217, 0.415212088503497, 0.009614035540699, 0.304829692276265, 0.097891607684528, 0.095793521622795], [0.047114696476701, 0.198294140151783, 0.033652976902602, 0.681384936890262, 0.030658162033812, 0.00889508754484]], [[0.190800746440191, 0.469326686256367, 0.0, 0.18414244855554, 0.111725473995871, 0.044004644752031], [0.200678608561434, 0.545208762882047, 0.0, 0.061012499507378, 0.09251999159874, 0.100580137450402], [0.225948803876806, 0.383714397986896, 0.0, 0.061512469013468, 0.137770055427444, 0.191054273695386], [0.185911669793474, 0.324696990301944, 0.0, 0.055421721216078, 0.152946365264295, 0.28102325342421], [0.255912076882179, 0.42325058201082, 0.0, 0.032638490529751, 0.236747916935947, 0.051450933641303], [0.222764681731557, 0.418335136960856, 0.0, 0.04164665090965, 0.12407984922904, 0.193173681168897], [0.260244430607799, 0.434310724912236, 0.0, 0.021366301864588, 0.16677951861701, 0.117299023998368], [0.238336151937797, 0.442232324980643, 0.0, 0.044019656813476, 0.19653878098765, 0.078873085280435]], [[0.025044622079538, 0.186413725284936, 0.0, 0.083996449772676, 0.644565270237065, 0.059979932625785], [0.015649502863781, 0.130317264272251, 0.0, 0.116508223082377, 0.682400102353616, 0.055124907427975], [0.006563728174257, 0.1752563251818, 0.0, 0.07674987274449, 0.672328200269341, 0.069101873630112], [0.005154081698756, 0.133786096694409, 0.0, 0.044259204505706, 0.664034300805788, 0.15276631629534], [0.008803773534246, 0.118954433633576, 0.0, 0.081289348149076, 0.725668830933968, 0.065283613749134], [0.006794016424763, 0.154702811530872, 0.0, 0.085733720449769, 0.695339234668557, 0.05743021692604], [0.005237999769935, 0.163474974307914, 0.0, 0.084119390184929, 0.670998432665634, 0.076169203071588], [0.001834100614635, 0.162787881500459, 0.0, 0.092482376389643, 0.674338549801294, 0.068557091693969]], [[0.008394056455756, 0.418624856557458, 0.049692660738936, 0.042342085572268, 0.374140065159808, 0.106806275515773], [0.008250667892587, 0.460150542898969, 0.0519536354662, 0.050066829375378, 0.361107679237698, 0.068470645129168], [0.009213762258703, 0.416968931801386, 0.056237548963552, 0.058610962039047, 0.33719996417595, 0.121768830761362], [0.010088919026769, 0.471006529821726, 0.019240100509882, 0.017221243095155, 0.352650215383704, 0.129792992162765], [0.013773309392538, 0.467693640229906, 0.046187077616468, 0.020960158198699, 0.363409312815765, 0.087976501746624], [0.006497128717495, 0.488187466857393, 0.054554127469446, 0.038865889439349, 0.33208530351399, 0.079810084002327], [0.026900541163655, 0.465520112927487, 0.049211457177259, 0.04079894469828, 0.28732524390813, 0.130243700125188], [0.004733817691572, 0.542383336796663, 0.049246781168604, 0.037775409930664, 0.240752135734272, 0.125108518678225]], [[0.04816347866959, 0.268377644410854, 0.016759376372267, 0.092120507327004, 0.454831950170742, 0.119747043049543], [0.043752015917173, 0.27651774721244, 0.02160740326039, 0.098127496400871, 0.424241012626194, 0.135754324582932], [0.051235010508937, 0.309266781603298, 0.011296063365098, 0.070609054413241, 0.388448101767314, 0.169144988342112], [0.047294518935254, 0.265021738354128, 0.01364769968776, 0.090657258612366, 0.361896175457774, 0.221482608952718], [0.003063229079107, 0.314511474131949, 0.022970552154779, 0.082129880897638, 0.459190664244474, 0.118134199492053], [0.013291931222616, 0.257631910557615, 0.021336917722614, 0.083785515204262, 0.493026563290131, 0.130927162002763], [0.053665208826838, 0.298386504539209, 0.023269288066569, 0.07413138530804, 0.410947175391363, 0.139600437867981], [0.030958903452835, 0.248611028778278, 0.02172985658546, 0.095502671013584, 0.451956175926914, 0.151241364242929]], [[0.171157707918504, 0.626951591900791, 0.0474511600978, 0.033554220659752, 0.054351557925142, 0.066533761498011], [0.1926808965597, 0.63416076507502, 0.065905929399836, 0.035550473538366, 0.064236666918083, 0.007465268508996], [0.20029713603456, 0.604401199127463, 0.070796242312192, 0.046202456133482, 0.06844124850425, 0.009861717888052], [0.231919933952026, 0.527445067581463, 0.052948784744316, 0.058537712598225, 0.083391333160248, 0.045757167963722], [0.238499011778043, 0.595681613230861, 0.049182922138868, 0.043320308390879, 0.066955459344719, 0.00636068511663], [0.211638947231192, 0.628739724176378, 0.054432176013962, 0.043523308848304, 0.054408934694549, 0.007256909035614], [0.208994659077545, 0.52993275189146, 0.133631622281214, 0.048885368880046, 0.052876483286342, 0.025679114583393], [0.167528662357626, 0.649587110661274, 0.072520569836556, 0.006715680550015, 0.083265764576174, 0.020382212018355]], [[0.0, 0.111088319088096, 0.23946198364049, 0.30137159704432, 0.175883831449345, 0.172194268777749], [0.0, 0.135782143074223, 0.179575005652828, 0.356039241937823, 0.18251208196718, 0.146091527367946], [0.0, 0.061605471660874, 0.26726686154004, 0.380917605451716, 0.138192101423393, 0.152017959923977], [0.0, 0.015256322457761, 0.388261047948943, 0.519165889227086, 0.059937284037251, 0.017379456328959], [0.0, 0.028212888604481, 0.224715218216359, 0.394253149580041, 0.195656376701653, 0.157162366897466], [0.0, 0.029129591949055, 0.253086646168711, 0.431102365062791, 0.106126202238861, 0.180555194580582], [0.0, 0.024674141502064, 0.255789095874398, 0.383828371228682, 0.190413090507175, 0.145295300887681], [0.0, 0.023570722738325, 0.181206302090041, 0.436647442779134, 0.196843749313506, 0.161731783078996]], [[0.065893600299895, 0.796065483449968, 0.01361058507539, 0.020554786900641, 0.076496011357965, 0.027379532916142], [0.073389850703651, 0.779004335464986, 0.012516408607886, 0.024875340992994, 0.081493662636009, 0.028720401594474], [0.070389405049007, 0.764227507678825, 0.015935103195542, 0.023808582551195, 0.087609940511035, 0.038029461014396], [0.067124191618237, 0.64302586691903, 0.001738113667948, 0.038868099002445, 0.187449373502821, 0.061794355289518], [0.065886635780624, 0.790559648093517, 0.009871724405223, 0.017633239366698, 0.089240879603621, 0.026807872750318], [0.075645247752455, 0.786004409598817, 0.012828419981321, 0.019323217291908, 0.082836749360022, 0.023361956015478], [0.07864133117533, 0.76669428596948, 0.007096711644311, 0.022577378041646, 0.087519545292461, 0.037470747876771], [0.067947529001148, 0.796241602185052, 0.011762777402093, 0.01726115264697, 0.083802641349246, 0.022984297415493]], [[0.0, 1.0, 0.0, 0.0, 0.0, 0.0], [0.0, 1.0, 0.0, 0.0, 0.0, 0.0], [0.0, 1.0, 0.0, 0.0, 0.0, 0.0], [0.0, 1.0, 0.0, 0.0, 0.0, 0.0], [0.0, 1.0, 0.0, 0.0, 0.0, 0.0], [0.0, 1.0, 0.0, 0.0, 0.0, 0.0], [0.0, 1.0, 0.0, 0.0, 0.0, 0.0], [0.0, 1.0, 0.0, 0.0, 0.0, 0.0]], [[0.649091440077048, 0.350908559922952, 0.0, 0.0, 0.0, 0.0], [0.587776243506111, 0.412223756493889, 0.0, 0.0, 0.0, 0.0], [0.63282343089722, 0.36717656910278, 0.0, 0.0, 0.0, 0.0], [0.617605673968142, 0.382394326031857, 0.0, 0.0, 0.0, 0.0], [0.567527455211957, 0.432472544788043, 0.0, 0.0, 0.0, 0.0], [0.340437309086708, 0.659562690913292, 0.0, 0.0, 0.0, 0.0], [0.541678900136881, 0.458321099863119, 0.0, 0.0, 0.0, 0.0], [0.575388001809504, 0.424611998190496, 0.0, 0.0, 0.0, 0.0]], [[0.0, 0.0, 0.0, 1.0, 0.0, 0.0], [0.0, 0.0, 0.0, 1.0, 0.0, 0.0], [0.0, 0.0, 0.0, 1.0, 0.0, 0.0], [0.0, 0.0, 0.0, 1.0, 0.0, 0.0], [0.0, 0.0, 0.0, 1.0, 0.0, 0.0], [0.0, 0.0, 0.0, 1.0, 0.0, 0.0], [0.0, 0.0, 0.0, 1.0, 0.0, 0.0], [0.0, 0.0, 0.0, 1.0, 0.0, 0.0]], [[0.043224061809815, 0.126743023338956, 0.01987156820274, 0.039147356501237, 0.396597030424231, 0.374416959723022], [0.039969045085231, 0.115119933223332, 0.024505660721803, 0.042162916805914, 0.356366136076235, 0.421876308087486], [0.029897292941796, 0.101949082111463, 0.015769765872224, 0.027560640021625, 0.25850301661561, 0.566320202437282], [0.050146612905552, 0.182212270249129, 0.010113256462435, 0.043040349677063, 0.370414456250144, 0.344073054455677], [0.048043012623754, 0.085179208293176, 0.021854989131561, 0.034863855950081, 0.343080211642759, 0.466978722358669], [0.043680702127598, 0.108530838951369, 0.020633213594114, 0.037221037159082, 0.435005138097633, 0.354929070070205], [0.038380507789371, 0.079156343398012, 0.021531118088344, 0.033893726597049, 0.277585602969351, 0.549452701157873], [0.029573556190298, 0.089575015402763, 0.016517583713412, 0.022340004656183, 0.209207747840797, 0.632786092196546]], [[0.0, 0.010142336247622, 0.008840426264762, 0.964419696016744, 0.012786715503591, 0.003810825967281], [0.0, 0.011915688611085, 0.016039093967687, 0.948616763208182, 0.017322065488155, 0.00610638872489], [0.0, 0.017279786839976, 0.006778444783326, 0.955963792048175, 0.011705608158326, 0.008272368170197], [0.0, 0.023612016419051, 0.001220946618448, 0.906441337283117, 0.058924438264094, 0.00980126141529], [0.0, 0.01946513717559, 0.008139112313905, 0.959969824300841, 0.007034902977957, 0.005391023231707], [0.0, 0.019317445641309, 0.010238127572221, 0.94919533711922, 0.014236434087202, 0.007012655580049], [0.0, 0.008566335410538, 0.008049627181389, 0.958044764039924, 0.018245654852574, 0.007093618515575], [0.0, 0.029383192092122, 0.025398745378906, 0.931424679539823, 0.011636015828004, 0.002157367161145]], [[0.0, 0.005956687990146, 0.037603393371487, 0.923825086579895, 0.004954641259852, 0.02766019079862], [0.0, 0.03132561594025, 0.051476093666449, 0.871006461831872, 0.01712025733199, 0.029071571229439], [0.0, 0.00862264040098, 0.051603166299274, 0.898231113057371, 0.019684071338211, 0.021859008904163], [0.0, 0.017950959199658, 0.012162990665396, 0.914503480573025, 0.043346342187779, 0.012036227374143], [0.0, 0.007109221649682, 0.051552201233292, 0.923331947964727, 0.002253821555152, 0.015752807597147], [0.0, 0.005824882341311, 0.027668433276009, 0.945087383917154, 0.013822220543611, 0.007597079921915], [0.0, 0.040972206003389, 0.035749947957693, 0.862858281884196, 0.022300305769443, 0.038119258385279], [0.0, 0.010878978019026, 0.074442842554833, 0.876602516210219, 0.02464836403296, 0.013427299182961]], [[0.082605838855444, 0.136796077686227, 0.066955215526445, 0.408579067969875, 0.221221447911248, 0.083842352050761], [0.068503201790783, 0.132339205668991, 0.062902639234625, 0.425832456684692, 0.222166580538591, 0.088255916082318], [0.02168235409436, 0.096776464944132, 0.040686950142642, 0.486701626670592, 0.263924239275375, 0.090228364872899], [0.115161545294248, 0.212993845329534, 0.059513136671827, 0.368516356132201, 0.139670059856878, 0.104145056715312], [0.05929720401244, 0.215777626894085, 0.161773108107276, 0.318049717567778, 0.162932580154554, 0.082169763263866], [0.07085915853962, 0.170101843739674, 0.080271508707534, 0.391598719789812, 0.197228926362406, 0.089939842860954], [0.086728882617102, 0.12483425655934, 0.036450938057788, 0.409301330816829, 0.209867645307342, 0.132816946641599], [0.122331935813706, 0.148556796588439, 0.037297513549992, 0.409609544065386, 0.216283076189409, 0.065921133793069]], [[0.0, 0.550133437755959, 0.0162742729108, 0.249016469784811, 0.18457581954843, 0.0], [0.0, 0.622015214674278, 0.025627779706384, 0.3027078313373, 0.049649174282037, 0.0], [0.0, 0.561229719948497, 0.026359083040571, 0.359749501780852, 0.052661695230081, 0.0], [0.0, 0.486545693819361, 0.002840785798985, 0.367146178039838, 0.143467342341816, 0.0], [0.0, 0.451060591319063, 0.043021248099435, 0.302060208452375, 0.203857952129127, 0.0], [0.0, 0.509103567628026, 0.04871463243908, 0.247864260682555, 0.194317539250339, 0.0], [0.0, 0.483161293945184, 0.058302085882597, 0.260166402207242, 0.198370217964977, 0.0], [0.0, 0.517994035934172, 0.050566642211495, 0.231649894791807, 0.199789427062526, 0.0]], [[0.545473862647367, 0.040774570879738, 0.053174880417764, 0.36057668605513, 0.0, 0.0], [0.54788816091088, 0.0518413466348, 0.057986994491563, 0.342283497962757, 0.0, 0.0], [0.530243911628236, 0.04176998818469, 0.06441767519357, 0.363568424993505, 0.0, 0.0], [0.391212694203317, 0.008114406534637, 0.151029324240373, 0.449643575021673, 0.0, 0.0], [0.612314332496398, 0.050499356274848, 0.049667311916738, 0.287518999312015, 0.0, 0.0], [0.477031644631038, 0.063304590849143, 0.036451562766479, 0.42321220175334, 0.0, 0.0], [0.654130226837122, 0.048227432157181, 0.038599458985376, 0.259042882020321, 0.0, 0.0], [0.496492615866067, 0.048231635316199, 0.04018008500333, 0.415095663814404, 0.0, 0.0]], [[0.449200010501273, 0.393881121613587, 0.031328928680297, 0.0, 0.049365943006909, 0.076223996197934], [0.575602896137406, 0.339814169505502, 0.068316625551694, 0.0, 0.010038115463265, 0.006228193342132], [0.536187711377956, 0.366237559739123, 0.06537974635878, 0.0, 0.025313684462471, 0.00688129806167], [0.431966058566163, 0.312133892469124, 0.125802515324121, 0.0, 0.071658644960979, 0.058438888679613], [0.550517041966792, 0.342251810894264, 0.038794249589811, 0.0, 0.050681416597931, 0.017755480951202], [0.523511268413263, 0.351807315120158, 0.058180286707286, 0.0, 0.029771707684349, 0.036729422074944], [0.491829640817108, 0.424821200113248, 0.050722820082305, 0.0, 0.018747453804638, 0.0138788851827], [0.508552928351782, 0.410806990753504, 0.046333149957435, 0.0, 0.022374775659392, 0.011932155277886]], [[0.0, 0.00699995778939, 0.007396952864014, 0.965077513942018, 0.007407020306854, 0.013118555097725], [0.0, 0.005639071361501, 0.097791495466632, 0.859872359533378, 0.023357701201175, 0.013339372437315], [0.0, 0.006756960721613, 0.052355440560312, 0.924877708723386, 0.007183338089577, 0.008826551905112], [0.0, 0.023820798180742, 0.014242900807289, 0.913479283336011, 0.043604036243581, 0.004852981432378], [0.0, 0.017321973995443, 0.006504320881325, 0.95932467323398, 0.007884555164316, 0.008964476724937], [0.0, 0.008228064583575, 0.005969295227415, 0.97006312979899, 0.007708391829293, 0.008031118560726], [0.0, 0.014785949921034, 0.012202536204402, 0.9386734782607, 0.015336100561482, 0.019001935052382], [0.0, 0.016522027896614, 0.012051808402528, 0.943136134297411, 0.011392266828934, 0.016897762574512]], [[0.0, 0.0, 0.0, 0.930993695999666, 0.069006304000335, 0.0], [0.0, 0.0, 0.0, 0.926653814741766, 0.073346185258234, 0.0], [0.0, 0.0, 0.0, 0.890397546277502, 0.109602453722498, 0.0], [0.0, 0.0, 0.0, 0.903907889185934, 0.096092110814066, 0.0], [0.0, 0.0, 0.0, 0.911019969499231, 0.088980030500769, 0.0], [0.0, 0.0, 0.0, 0.89233554363198, 0.10766445636802, 0.0], [0.0, 0.0, 0.0, 0.915688116188299, 0.084311883811701, 0.0], [0.0, 0.0, 0.0, 0.911773163195655, 0.088226836804345, 0.0]], [[0.0, 0.0, 0.0, 0.894010055512598, 0.052812244742418, 0.053177699744984], [0.0, 0.0, 0.0, 0.919009983207415, 0.031589171477254, 0.049400845315331], [0.0, 0.0, 0.0, 0.926492700267047, 0.046280818977294, 0.027226480755659], [0.0, 0.0, 0.0, 0.953900802162149, 0.030967735070177, 0.015131462767674], [0.0, 0.0, 0.0, 0.826438516835848, 0.105269204668224, 0.068292278495928], [0.0, 0.0, 0.0, 0.893033228984982, 0.057270303647159, 0.049696467367859], [0.0, 0.0, 0.0, 0.877748015179663, 0.069353478950046, 0.052898505870291], [0.0, 0.0, 0.0, 0.868697203490345, 0.065745756870295, 0.06555703963936]], [[0.0, 0.0, 0.0, 1.0, 0.0, 0.0], [0.0, 0.0, 0.0, 1.0, 0.0, 0.0], [0.0, 0.0, 0.0, 1.0, 0.0, 0.0], [0.0, 0.0, 0.0, 1.0, 0.0, 0.0], [0.0, 0.0, 0.0, 1.0, 0.0, 0.0], [0.0, 0.0, 0.0, 1.0, 0.0, 0.0], [0.0, 0.0, 0.0, 1.0, 0.0, 0.0], [0.0, 0.0, 0.0, 1.0, 0.0, 0.0]], [[0.0, 0.321516217189647, 0.016701887046614, 0.055675070637119, 0.530543100616833, 0.075563724509788], [0.0, 0.295501669146394, 0.011518359248802, 0.032450444146418, 0.6038264355595, 0.056703091898886], [0.0, 0.274512227254372, 0.01973443678472, 0.017430511011903, 0.610996531767693, 0.077326293181312], [0.0, 0.216695356868777, 0.019844169510654, 0.007531837692568, 0.581517593830971, 0.174411042097029], [0.0, 0.293397057636649, 0.01666205375894, 0.021672634820655, 0.590992631451121, 0.077275622332635], [0.0, 0.356073729181661, 0.011312236314354, 0.023769416430246, 0.533211452997346, 0.075633165076393], [0.0, 0.305132655961338, 0.015981734840786, 0.029853302624524, 0.576514362046181, 0.072517944527171], [0.0, 0.284778119589591, 0.019077963913051, 0.038341776639647, 0.540055779652222, 0.117746360205488]], [[0.239724984655131, 0.161294656846289, 0.108937652020959, 0.360095157269904, 0.068420527767593, 0.061527021440124], [0.19209505702073, 0.20698219879155, 0.098912783082195, 0.386865016967331, 0.052359257582302, 0.062785686555892], [0.259059520200465, 0.099601252684266, 0.109192721430735, 0.409163400476336, 0.065963253898545, 0.057019851309654], [0.369066949586752, 0.080192448199362, 0.031041677712013, 0.435984313414215, 0.071763541235853, 0.011951069851806], [0.285443178559095, 0.184151868497832, 0.107147325218676, 0.346737622997626, 0.015812310832526, 0.060707693894245], [0.3073218168346, 0.176372097099377, 0.069149094648042, 0.354434170245762, 0.022127813507284, 0.070595007664936], [0.306540622599954, 0.121071892280058, 0.094067905810287, 0.386239242499095, 0.025251642066623, 0.066828694743982], [0.3174294040724, 0.197427779813083, 0.07076007115414, 0.346086552134035, 0.034617591866671, 0.033678600959671]], [[0.757310475935478, 0.220425482204093, 0.0, 0.012001002871849, 0.010263038988581, 0.0], [0.738338775219311, 0.228526938136536, 0.0, 0.022877860995217, 0.010256425648936, 0.0], [0.332112492895461, 0.601637291527877, 0.0, 0.04085018686439, 0.025400028712272, 0.0], [0.603791201905928, 0.321632660738835, 0.0, 0.04514103570575, 0.029435101649488, 0.0], [0.086745797008644, 0.819797302747015, 0.0, 0.057436482867232, 0.036020417377109, 0.0], [0.083270868198133, 0.757283266909518, 0.0, 0.132154817848876, 0.027291047043474, 0.0], [0.716283372263377, 0.243476170851345, 0.0, 0.027511880542015, 0.012728576343264, 0.0], [0.623383766025549, 0.262092088503951, 0.0, 0.091398649615583, 0.023125495854917, 0.0]], [[0.0, 0.782293793294559, 0.0, 0.217706206705441, 0.0, 0.0], [0.0, 0.746136561352978, 0.0, 0.253863438647022, 0.0, 0.0], [0.0, 0.817567445046618, 0.0, 0.182432554953382, 0.0, 0.0], [0.0, 0.776565259612994, 0.0, 0.223434740387005, 0.0, 0.0], [0.0, 0.684303133106681, 0.0, 0.315696866893319, 0.0, 0.0], [0.0, 0.685088143349612, 0.0, 0.314911856650388, 0.0, 0.0], [0.0, 0.638647526692724, 0.0, 0.361352473307276, 0.0, 0.0], [0.0, 0.623170845153313, 0.0, 0.376829154846687, 0.0, 0.0]], [[0.696856605199998, 0.0, 0.0, 0.0, 0.0, 0.303143394800002], [0.964265420602037, 0.0, 0.0, 0.0, 0.0, 0.035734579397963], [0.967370881395369, 0.0, 0.0, 0.0, 0.0, 0.032629118604631], [0.961264255894525, 0.0, 0.0, 0.0, 0.0, 0.038735744105475], [0.973041303334629, 0.0, 0.0, 0.0, 0.0, 0.026958696665371], [0.972068314923464, 0.0, 0.0, 0.0, 0.0, 0.027931685076536], [0.970663047446872, 0.0, 0.0, 0.0, 0.0, 0.029336952553128], [0.973680200296635, 0.0, 0.0, 0.0, 0.0, 0.026319799703365]], [[0.312823090797585, 0.584907771553474, 0.026150737846855, 0.0, 0.0, 0.076118399802086], [0.363145859646322, 0.554325486814012, 0.041299748504767, 0.0, 0.0, 0.0412289050349], [0.292148729881673, 0.597132630409017, 0.051529561370934, 0.0, 0.0, 0.059189078338376], [0.412450260747942, 0.484805477407155, 0.070188962737521, 0.0, 0.0, 0.032555299107382], [0.304086802759079, 0.644458386690453, 0.018772885142778, 0.0, 0.0, 0.032681925407691], [0.313714128956247, 0.550816278354215, 0.038686444983069, 0.0, 0.0, 0.09678314770647], [0.330863845566524, 0.549914757356146, 0.054209199678996, 0.0, 0.0, 0.065012197398334], [0.291066037361397, 0.601585131470871, 0.047803981593945, 0.0, 0.0, 0.059544849573787]], [[0.327661014023369, 0.563882631938312, 0.10845635403832, 0.0, 0.0, 0.0], [0.383028336108305, 0.480608950185364, 0.136362713706331, 0.0, 0.0, 0.0], [0.233153480112574, 0.522764652287149, 0.244081867600277, 0.0, 0.0, 0.0], [0.394057902342064, 0.509619871339964, 0.096322226317973, 0.0, 0.0, 0.0], [0.220390061687882, 0.560077506274271, 0.219532432037846, 0.0, 0.0, 0.0], [0.239127522223418, 0.457165693606738, 0.303706784169845, 0.0, 0.0, 0.0], [0.185550455537891, 0.492809959604393, 0.321639584857716, 0.0, 0.0, 0.0], [0.210410635402223, 0.593584577690964, 0.196004786906814, 0.0, 0.0, 0.0]], [[0.284246548189166, 0.370269036343364, 0.068291647776409, 0.077224025714811, 0.11009059227503, 0.08987814970122], [0.305237077579106, 0.340073466914773, 0.063548325642258, 0.080145878621224, 0.110332305691341, 0.100662945551298], [0.28444388722227, 0.338267388542301, 0.081053986971505, 0.086277429381822, 0.131349243144183, 0.07860806473792], [0.194072552305851, 0.27535550316769, 0.118737713098625, 0.183956379885164, 0.163800548959675, 0.064077302582995], [0.268885918775404, 0.379195784254677, 0.084781382371338, 0.07284516658502, 0.098509181731651, 0.09578256628191], [0.300739410495319, 0.3445722450857, 0.087500890151381, 0.069646793990728, 0.09738800722615, 0.100152653050722], [0.357107077826287, 0.299239772312862, 0.078426133910073, 0.085491089704318, 0.112375758872363, 0.067360167374097], [0.351372392200843, 0.334170555810744, 0.074881379138406, 0.0776128389008, 0.097357979401236, 0.064604854547971]], [[0.294015797146898, 0.339473394688637, 0.086945626313174, 0.093462509622043, 0.060099971069262, 0.126002701159986], [0.3574667278196, 0.248314809321871, 0.121455609681789, 0.114970529832679, 0.084091642839736, 0.073700680504326], [0.293599547712347, 0.280960119912783, 0.11982141997269, 0.105698412272061, 0.0831215306193, 0.11679896951082], [0.183834470844647, 0.263763570578715, 0.143935223874053, 0.231259976113283, 0.122854039252162, 0.054352719337138], [0.353047569560489, 0.293865283972975, 0.086636420057606, 0.094350463813582, 0.070906104576895, 0.101194158018453], [0.339456661020721, 0.253048640765675, 0.098731278550006, 0.106137274328258, 0.082186174399854, 0.120439970935486], [0.355610390878826, 0.259604278450356, 0.099695546193209, 0.1110642047054, 0.109088784150589, 0.064936795621621], [0.360267513712943, 0.2753832986291, 0.122490147100266, 0.130104476886568, 0.063163025197802, 0.048591538473321]], [[0.0, 0.0, 0.003530430040812, 0.387461912042367, 0.419226010031192, 0.189781647885629], [0.0, 0.0, 0.004085345376427, 0.441120610666281, 0.3258686239177, 0.228925420039592], [0.0, 0.0, 0.002903385630716, 0.346922104217262, 0.474599511367824, 0.175574998784198], [0.0, 0.0, 0.001614306727679, 0.444617355725049, 0.326789521751572, 0.2269788157957], [0.0, 0.0, 0.001656422167565, 0.424021263994451, 0.347757149547181, 0.226565164290803], [0.0, 0.0, 0.003949144626986, 0.411067346270299, 0.339465373779831, 0.245518135322884], [0.0, 0.0, 0.003367396466549, 0.398363401419682, 0.404996460560637, 0.193272741553132], [0.0, 0.0, 0.003429791442533, 0.36217833840369, 0.461221441223307, 0.17317042893047]], [[0.215926173482828, 0.420162198475137, 0.081347631711905, 0.078193136843433, 0.096833609013033, 0.107537250473663], [0.219065440172633, 0.438025248724409, 0.06745081275542, 0.087788840961476, 0.087261104654787, 0.100408552731275], [0.224984064302668, 0.395911578127358, 0.072984974908983, 0.08217097489758, 0.137796470782927, 0.086151936980484], [0.183401338421049, 0.273146057050851, 0.109439298474311, 0.177448568670628, 0.197639006323738, 0.058925731059424], [0.261583664727116, 0.360548222817133, 0.06589418450364, 0.095181891564711, 0.126829525633951, 0.089962510753449], [0.257284629992363, 0.378760676029556, 0.061906098910021, 0.089817470274482, 0.114408146523881, 0.097822978269697], [0.267472697473073, 0.380510489407704, 0.069188119012688, 0.096134917297577, 0.112431698075797, 0.07426207873316], [0.25027416497232, 0.379736788832627, 0.071150633825526, 0.098700650203382, 0.127835168116893, 0.072302594049253]], [[0.307462412541535, 0.478696066369931, 0.06338192494327, 0.024725477382438, 0.066151625889066, 0.05958249287376], [0.420263049953794, 0.396596198387779, 0.051756094763281, 0.021240617133888, 0.061006731693956, 0.049137308067303], [0.354803555079392, 0.449017052341434, 0.062996407582575, 0.018670761113117, 0.060339678107207, 0.054172545776276], [0.201817727814356, 0.365109155763973, 0.172369689814462, 0.100683222476465, 0.087129356753563, 0.072890847377182], [0.301676164743133, 0.510515822153197, 0.063371241055246, 0.018937101626183, 0.050925206291833, 0.054574464130408], [0.467507093351894, 0.383761090641006, 0.045758204377671, 0.015382746484439, 0.03766982861838, 0.049921036526611], [0.278631190035589, 0.526644690664457, 0.059450922953956, 0.025437211509415, 0.059557015811698, 0.050278969024885], [0.379587452534044, 0.457385485360904, 0.042786014803121, 0.024651480935467, 0.041629328835898, 0.053960237530565]], [[0.0, 0.0, 0.65239726330236, 0.179798142972825, 0.033172157678582, 0.134632436046234], [0.0, 0.0, 0.718976646540375, 0.154099692230184, 0.086087224525308, 0.040836436704133], [0.0, 0.0, 0.736359536354143, 0.150304743617146, 0.051156924243917, 0.062178795784794], [0.0, 0.0, 0.427297975072342, 0.366963267920022, 0.068107098658384, 0.137631658349252], [0.0, 0.0, 0.732120923127749, 0.155405533621261, 0.051049617112098, 0.061423926138892], [0.0, 0.0, 0.756212553801797, 0.156638029328726, 0.051724897616317, 0.035424519253161], [0.0, 0.0, 0.604176716098583, 0.213314819429822, 0.154023744545007, 0.028484719926588], [0.0, 0.0, 0.703635556645112, 0.190057324845222, 0.086143726994452, 0.020163391515214]], [[0.0, 0.0, 0.107743509555744, 0.553867499313989, 0.103624418386142, 0.234764572744126], [0.0, 0.0, 0.084544349387012, 0.616038304578808, 0.103382530366074, 0.196034815668106], [0.0, 0.0, 0.074661999407409, 0.619007186513374, 0.110322913231227, 0.19600790084799], [0.0, 0.0, 0.003946013433319, 0.777955432037355, 0.106697837574831, 0.111400716954495], [0.0, 0.0, 0.089377957534489, 0.584432602823555, 0.097735986140207, 0.228453453501749], [0.0, 0.0, 0.114785932870199, 0.547877474277083, 0.099135604526502, 0.238200988326217], [0.0, 0.0, 0.106648883535904, 0.556228425000026, 0.140073977637932, 0.197048713826137], [0.0, 0.0, 0.017419563056121, 0.656928971404294, 0.079988939606629, 0.245662525932957]], [[0.0, 0.0, 0.06153537840281, 0.575687536925448, 0.178004098547135, 0.184772986124606], [0.0, 0.0, 0.086654402587322, 0.5176730000178, 0.227831104623677, 0.167841492771201], [0.0, 0.0, 0.083590374126105, 0.468621544675904, 0.261443438498589, 0.186344642699403], [0.0, 0.0, 0.218802692365173, 0.474444693489549, 0.094403976838247, 0.212348637307032], [0.0, 0.0, 0.110574471996456, 0.465930787532031, 0.209381603819015, 0.214113136652498], [0.0, 0.0, 0.105771481369967, 0.528244746122598, 0.141341570379595, 0.22464220212784], [0.0, 0.0, 0.109450310620614, 0.573671230488718, 0.256166464194886, 0.060711994695783], [0.0, 0.0, 0.160292753112421, 0.491174635876085, 0.231202359682501, 0.117330251328993]], [[0.945326419348034, 0.004667066631972, 0.021771516314653, 0.009476582729938, 0.0, 0.018758414975403], [0.880848630866864, 0.005709761088917, 0.044074175644698, 0.056762930600385, 0.0, 0.012604501799136], [0.778898654457088, 0.110408524559287, 0.047874613856586, 0.06023624969494, 0.0, 0.002581957432098], [0.278415624486344, 0.001605493224092, 0.111256213939345, 0.604697421203314, 0.0, 0.004025247146905], [0.910346564616391, 0.003304131549434, 0.001233709219422, 0.081934689082487, 0.0, 0.003180905532266], [0.075547073382146, 0.027943008891571, 0.339334071286469, 0.533195543771241, 0.0, 0.023980302668573], [0.926545359621702, 0.002954142697091, 0.000716978099021, 0.065327269074814, 0.0, 0.004456250507371], [0.940291779682903, 0.001994871510074, 0.014842968496579, 0.040616012815263, 0.0, 0.002254367495181]], [[0.484035323490126, 0.251304447719974, 0.033868183479007, 0.01199041015639, 0.166360231192914, 0.052441403961589], [0.403423017272854, 0.303286776977648, 0.024321777085955, 0.021408411085288, 0.184283627160878, 0.063276390417377], [0.419315232865036, 0.317605100506318, 0.016340768519456, 0.014033340761136, 0.19104415661716, 0.041661400730893], [0.35364301756203, 0.240739366696984, 0.052630250497218, 0.060505809970629, 0.193149635708303, 0.099331919564836], [0.375466261205951, 0.333603754456418, 0.008134160823188, 0.004596910905774, 0.209562166966558, 0.06863674564211], [0.368087252909464, 0.368718409386133, 0.009292698682396, 0.005143298869254, 0.18211261341328, 0.066645726739473], [0.338002107054978, 0.352983576561002, 0.014350036783487, 0.006597961729815, 0.22490397503845, 0.063162342832268], [0.456906064789392, 0.307757160190765, 0.011752712103126, 0.005135505965522, 0.162424559485791, 0.056023997465405]], [[0.320100173683503, 0.183296303252149, 0.0, 0.0, 0.071083656496793, 0.425519866567554], [0.029018887924041, 0.025825631246698, 0.0, 0.0, 0.557536137312202, 0.38761934351706], [0.235476457773783, 0.152884540526808, 0.0, 0.0, 0.292537475060001, 0.319101526639408], [0.19115444925471, 0.108092123521285, 0.0, 0.0, 0.081693591806622, 0.619059835417383], [0.104274167423804, 0.139601698356015, 0.0, 0.0, 0.053155770912566, 0.702968363307615], [0.061738257148132, 0.070558537446564, 0.0, 0.0, 0.467272104155632, 0.400431101249671], [0.101277592768353, 0.161588764552008, 0.0, 0.0, 0.315642676741766, 0.421490965937873], [0.673451803698714, 0.178631738058272, 0.0, 0.0, 0.058020951556529, 0.089895506686486]], [[0.0, 0.0, 1.0, 0.0, 0.0, 0.0], [0.0, 0.0, 1.0, 0.0, 0.0, 0.0], [0.0, 0.0, 1.0, 0.0, 0.0, 0.0], [0.0, 0.0, 1.0, 0.0, 0.0, 0.0], [0.0, 0.0, 1.0, 0.0, 0.0, 0.0], [0.0, 0.0, 1.0, 0.0, 0.0, 0.0], [0.0, 0.0, 1.0, 0.0, 0.0, 0.0], [0.0, 0.0, 1.0, 0.0, 0.0, 0.0]], [[0.0, 0.0, 0.261326403239517, 0.295132010315017, 0.277254117386171, 0.166287469059295], [0.0, 0.0, 0.264104738600976, 0.304510247006096, 0.229426800036409, 0.201958214356519], [0.0, 0.0, 0.241423512100214, 0.305043256160475, 0.325469705868395, 0.128063525870916], [0.0, 0.0, 0.076099331249363, 0.31554392772811, 0.437489272214733, 0.170867468807794], [0.0, 0.0, 0.304427418323017, 0.322012162707766, 0.206849521660154, 0.166710897309063], [0.0, 0.0, 0.364743757378077, 0.295422091997456, 0.196810819877125, 0.143023330747342], [0.0, 0.0, 0.269459001221236, 0.302856603947367, 0.304093727933336, 0.123590666898062], [0.0, 0.0, 0.313928223028653, 0.337628101380055, 0.296656146990201, 0.05178752860109]], [[0.0, 0.011343114446103, 0.410909044624142, 0.245433276443965, 0.299966630076481, 0.032347934409309], [0.0, 0.007265687845258, 0.480787928938499, 0.208844658501919, 0.250619231421512, 0.052482493292813], [0.0, 0.008736555920234, 0.452308698211095, 0.213895845346299, 0.275780394955077, 0.049278505567295], [0.0, 0.008835315256886, 0.28446959349394, 0.364271156092302, 0.259509061157464, 0.082914873999409], [0.0, 0.012169110618132, 0.484926305672397, 0.20728485294737, 0.24635425797959, 0.049265472782511], [0.0, 0.007663471309463, 0.475246685620547, 0.228592828822292, 0.242064701226358, 0.046432313021341], [0.0, 0.022424304005223, 0.486229512669737, 0.196263346271235, 0.24529713832328, 0.049785698730525], [0.0, 0.02036766642372, 0.466272379518581, 0.241442413349485, 0.228373920845139, 0.043543619863076]], [[0.0, 0.0, 0.0, 0.32879569017449, 0.273564026353857, 0.397640283471652], [0.0, 0.0, 0.0, 0.349938894778422, 0.260036444842455, 0.390024660379123], [0.0, 0.0, 0.0, 0.368115041866618, 0.345188674758039, 0.286696283375343], [0.0, 0.0, 0.0, 0.268136590270746, 0.400361899054464, 0.33150151067479], [0.0, 0.0, 0.0, 0.328697604238075, 0.248402814708809, 0.422899581053116], [0.0, 0.0, 0.0, 0.359665489035833, 0.241840244940948, 0.398494266023218], [0.0, 0.0, 0.0, 0.339885559006311, 0.313033694733364, 0.347080746260325], [0.0, 0.0, 0.0, 0.359007780814279, 0.302910131290456, 0.338082087895265]], [[1.0, 0.0, 0.0, 0.0, 0.0, 0.0], [1.0, 0.0, 0.0, 0.0, 0.0, 0.0], [1.0, 0.0, 0.0, 0.0, 0.0, 0.0], [1.0, 0.0, 0.0, 0.0, 0.0, 0.0], [1.0, 0.0, 0.0, 0.0, 0.0, 0.0], [1.0, 0.0, 0.0, 0.0, 0.0, 0.0], [1.0, 0.0, 0.0, 0.0, 0.0, 0.0], [1.0, 0.0, 0.0, 0.0, 0.0, 0.0]], [[0.001153646780076, 0.077270831191111, 0.047417248417902, 0.672355634859545, 0.099765801835983, 0.102036836915383], [0.002136686915954, 0.08035146309103, 0.059573321711687, 0.660955090316582, 0.087044352851933, 0.109939085112815], [0.006139013257935, 0.083152196916203, 0.033327424695636, 0.699637013657053, 0.103335842463858, 0.074408509009315], [0.009415696286868, 0.129001710545064, 0.021125633442568, 0.47971007699099, 0.226522802798084, 0.134224079936426], [0.005854407288634, 0.082218680686592, 0.038294719790321, 0.672559813029038, 0.091767663274972, 0.109304715930443], [0.003282136111175, 0.054688755946195, 0.032470961932119, 0.700534770419093, 0.099787755106022, 0.109235620485396], [0.004254883050914, 0.071697655998328, 0.039816560298395, 0.675591458833287, 0.105202831074014, 0.103436610745062], [0.004846103460455, 0.049742923853236, 0.060555629735591, 0.654756231753142, 0.122531978634862, 0.107567132562714]], [[0.0, 0.0, 0.0, 1.0, 0.0, 0.0], [0.0, 0.0, 0.0, 1.0, 0.0, 0.0], [0.0, 0.0, 0.0, 1.0, 0.0, 0.0], [0.0, 0.0, 0.0, 1.0, 0.0, 0.0], [0.0, 0.0, 0.0, 1.0, 0.0, 0.0], [0.0, 0.0, 0.0, 1.0, 0.0, 0.0], [0.0, 0.0, 0.0, 1.0, 0.0, 0.0], [0.0, 0.0, 0.0, 1.0, 0.0, 0.0]], [[0.0, 0.0, 0.0, 0.558092025523951, 0.264090933299248, 0.177817041176801], [0.0, 0.0, 0.0, 0.594549072171779, 0.255241070568533, 0.150209857259689], [0.0, 0.0, 0.0, 0.509851236068783, 0.343376743407317, 0.146772020523899], [0.0, 0.0, 0.0, 0.510959610197068, 0.363825051637636, 0.125215338165295], [0.0, 0.0, 0.0, 0.572563337877852, 0.238072970675775, 0.189363691446373], [0.0, 0.0, 0.0, 0.589892977894156, 0.204384819501398, 0.205722202604446], [0.0, 0.0, 0.0, 0.556801128213937, 0.234913329022997, 0.208285542763065], [0.0, 0.0, 0.0, 0.617236759068083, 0.1741055174472, 0.208657723484717]], [[0.188334847304799, 0.615432428415056, 0.016360221592948, 0.0, 0.097350745648208, 0.082521757038989], [0.179973592833042, 0.690656293123318, 0.009230400253205, 0.0, 0.106054897045349, 0.014084816745085], [0.22539777597139, 0.616471380854081, 0.011966388814372, 0.0, 0.13053635681773, 0.015628097542427], [0.139448030198487, 0.631989082111356, 0.006843386192457, 0.0, 0.114714081343346, 0.107005420154354], [0.159155015185135, 0.759550605813698, 0.025499704060062, 0.0, 0.041963446820932, 0.013831228120174], [0.221952663235968, 0.702992739789709, 0.022696877670954, 0.0, 0.036613890646777, 0.015743828656592], [0.202833566104469, 0.692648129215934, 0.028398715420378, 0.0, 0.057890740983699, 0.01822884827552], [0.054692829088995, 0.847757983377765, 0.034536920980682, 0.0, 0.045010004224511, 0.018002262328048]], [[0.0, 0.0, 0.0, 0.783774536497655, 0.060954817527046, 0.155270645975299], [0.0, 0.0, 0.0, 0.783766914184058, 0.088215396605044, 0.128017689210898], [0.0, 0.0, 0.0, 0.75147480952591, 0.138281906927241, 0.110243283546849], [0.0, 0.0, 0.0, 0.827210167329528, 0.076076814196988, 0.096713018473484], [0.0, 0.0, 0.0, 0.755595983092451, 0.084025580056041, 0.160378436851508], [0.0, 0.0, 0.0, 0.791630863371118, 0.05100797420376, 0.157361162425121], [0.0, 0.0, 0.0, 0.728150519237806, 0.110028609263677, 0.161820871498516], [0.0, 0.0, 0.0, 0.76411968364387, 0.081753258786489, 0.154127057569641]], [[0.073357492467496, 0.834472907048487, 0.004503121362558, 0.022757343746163, 0.040914150144655, 0.023994985230642], [0.082070756134525, 0.826372061967393, 0.011050197194302, 0.02844060540072, 0.03601058671177, 0.01605579259129], [0.075201162333525, 0.807124364444973, 0.008311281127225, 0.02587409605072, 0.050046666269865, 0.033442429773692], [0.059947894846616, 0.692326037648547, 0.005193583052219, 0.030412144737871, 0.163599356930602, 0.048520982784146], [0.103373657417736, 0.788533589971666, 0.015354157765985, 0.030556795536193, 0.033268056035776, 0.028913743272644], [0.101426766632723, 0.800436308891873, 0.013966816751746, 0.025829441988572, 0.034811968266306, 0.02352869746878], [0.088532379699799, 0.799805718327653, 0.011010764035744, 0.048800999659122, 0.026022272213296, 0.025827866064387], [0.065995933848682, 0.843394617697115, 0.0154351611955, 0.023381248199298, 0.030708400513959, 0.021084638545447]], [[0.254427618320355, 0.562444262741338, 0.016456326349512, 0.036284153424002, 0.052302832168653, 0.078084806996139], [0.371999491146035, 0.492646657176275, 0.008533720843694, 0.075054281993986, 0.043668516858223, 0.008097331981787], [0.36749854940607, 0.475635469612487, 0.013419396671369, 0.042584839732443, 0.078636352801981, 0.02222539177565], [0.260798117751015, 0.443016971307361, 0.025938884217053, 0.099142222616669, 0.127241216256192, 0.04386258785171], [0.371610213194529, 0.46716079405923, 0.007257793263221, 0.066615105535903, 0.07501852969838, 0.012337564248737], [0.444178133396314, 0.441480434394479, 0.006921274537552, 0.029683265558932, 0.066544527968303, 0.01119236414442], [0.413469483293347, 0.461526134033748, 0.007292235143686, 0.021806008700714, 0.086144456367211, 0.009761682461294], [0.400478630511546, 0.466526124946779, 0.00682840577505, 0.027987216274191, 0.09075748291257, 0.007422139579863]], [[0.0, 0.0, 0.0, 0.354189103763614, 0.544232453635853, 0.101578442600533], [0.0, 0.0, 0.0, 0.502065433281517, 0.379129711165709, 0.118804855552774], [0.0, 0.0, 0.0, 0.530124250140495, 0.37410099606076, 0.095774753798744], [0.0, 0.0, 0.0, 0.596938125213108, 0.331699339351895, 0.071362535434997], [0.0, 0.0, 0.0, 0.766406988190777, 0.171421278939043, 0.06217173287018], [0.0, 0.0, 0.0, 0.620997984347866, 0.262701100779187, 0.116300914872947], [0.0, 0.0, 0.0, 0.505340844540171, 0.332835050823926, 0.161824104635903], [0.0, 0.0, 0.0, 0.699611171131647, 0.1140521344005, 0.186336694467853]], [[0.0, 0.0, 0.700259294872767, 0.203942305642316, 0.095798399484918, 0.0], [0.0, 0.0, 0.638006877258271, 0.20278274193459, 0.159210380807139, 0.0], [0.0, 0.0, 0.640779035321954, 0.253982745035645, 0.105238219642401, 0.0], [0.0, 0.0, 0.283202621793785, 0.67452829925047, 0.042269078955745, 0.0], [0.0, 0.0, 0.675854557023668, 0.245012066878355, 0.079133376097977, 0.0], [0.0, 0.0, 0.739934358752661, 0.224139896942164, 0.035925744305176, 0.0], [0.0, 0.0, 0.715065427520177, 0.173578827336378, 0.111355745143445, 0.0], [0.0, 0.0, 0.661028531961871, 0.281106129922244, 0.057865338115885, 0.0]], [[0.0, 0.0, 0.0, 0.439740096211666, 0.245053526070854, 0.31520637771748], [0.0, 0.0, 0.0, 0.358775098841493, 0.211527377773601, 0.429697523384906], [0.0, 0.0, 0.0, 0.365455665939481, 0.183470540495716, 0.451073793564803], [0.0, 0.0, 0.0, 0.351372091326355, 0.490812392486101, 0.157815516187545], [0.0, 0.0, 0.0, 0.47879609062977, 0.22062215626596, 0.30058175310427], [0.0, 0.0, 0.0, 0.500110426449709, 0.208499566353198, 0.291390007197093], [0.0, 0.0, 0.0, 0.468009081974645, 0.210795483532768, 0.321195434492587], [0.0, 0.0, 0.0, 0.414388723054982, 0.188457681849248, 0.39715359509577]], [[0.0, 0.0, 0.0, 0.455600462430695, 0.0, 0.544399537569305], [0.0, 0.0, 0.0, 0.975195128993853, 0.0, 0.024804871006147], [0.0, 0.0, 0.0, 0.805117140899764, 0.0, 0.194882859100236], [0.0, 0.0, 0.0, 0.671617104584481, 0.0, 0.328382895415519], [0.0, 0.0, 0.0, 0.969102100280637, 0.0, 0.030897899719363], [0.0, 0.0, 0.0, 0.860488660389695, 0.0, 0.139511339610305], [0.0, 0.0, 0.0, 0.94025403793118, 0.0, 0.05974596206882], [0.0, 0.0, 0.0, 0.957043487329921, 0.0, 0.042956512670079]], [[0.4433164820101, 0.252652931819512, 0.076443125486593, 0.04074827074246, 0.104401261276965, 0.082437928664369], [0.436381221423764, 0.27034820549917, 0.107888091408439, 0.058929592302457, 0.057906478140941, 0.068546411225228], [0.377367316307645, 0.292712979018487, 0.113877449515597, 0.11084978998409, 0.058094710860788, 0.047097754313392], [0.21324727026473, 0.285789749934643, 0.226479720514919, 0.196627431208, 0.053645327164205, 0.024210500913502], [0.449952658441255, 0.318462702312818, 0.094424705026162, 0.022037429921695, 0.039483693469683, 0.075638810828387], [0.375081563596101, 0.279246130961494, 0.115308272713545, 0.054622443998984, 0.119519748867129, 0.056221839862748], [0.484986911597516, 0.27684223626273, 0.12838733957469, 0.037175322001419, 0.00947943296477, 0.063128757598875], [0.458517285195541, 0.20020581549657, 0.126875916308288, 0.108277797858559, 0.046767989698761, 0.05935519544228]], [[0.112055770484392, 0.72828815169703, 0.05279647863653, 0.004993645730792, 0.058807220734358, 0.043058732716899], [0.049664544389486, 0.806222787972896, 0.038153924678686, 0.016641889868591, 0.043425443002168, 0.045891410088173], [0.083008162794006, 0.716489101177981, 0.005394943268893, 0.024852498953619, 0.076048741000421, 0.09420655280508], [0.041118529973172, 0.796183505141386, 0.050981346851481, 0.018635008766084, 0.045729443982086, 0.047352165285791], [0.1133980800007, 0.767438085732561, 0.005144262504592, 0.014061623757691, 0.051565530308285, 0.04839241769617], [0.019886845073205, 0.837754722850203, 0.033955194811777, 0.024944614599945, 0.045024098176918, 0.038434524487953], [0.052842727014958, 0.80097325763943, 0.032078787235843, 0.016599238868118, 0.048344587205273, 0.049161402036378], [0.050314512376774, 0.7900979545, 0.033626488272569, 0.022114411207425, 0.038490490369599, 0.065356143273632]], [[0.362523613618583, 0.292679145251952, 0.04492181863325, 0.008647274879837, 0.119528587804786, 0.171699559811593], [0.555155000371376, 0.151726760559394, 0.028337832540582, 0.008449580053226, 0.100881016726017, 0.155449809749404], [0.44475445633357, 0.146010185266044, 0.041582727648736, 0.077496537116292, 0.111022999892728, 0.179133093742629], [0.386892980435788, 0.252438975520187, 0.123887660907474, 0.052991027751879, 0.113056709524423, 0.07073264586025], [0.31058022844378, 0.323468619733918, 0.01385162259838, 0.012964275150441, 0.13760897055702, 0.201526283516461], [0.384274699277473, 0.204985186043448, 0.010580297008127, 0.010696967754808, 0.15240894436455, 0.237053905551595], [0.340199813086637, 0.277790734159885, 0.012053447093667, 0.008323680148432, 0.142207256914082, 0.219425068597298], [0.355320179565864, 0.158919928057407, 0.010518719441589, 0.097048919474855, 0.123547448412333, 0.254644805047953]], [[0.0, 0.0, 0.0, 1.0, 0.0, 0.0], [0.0, 0.0, 0.0, 1.0, 0.0, 0.0], [0.0, 0.0, 0.0, 1.0, 0.0, 0.0], [0.0, 0.0, 0.0, 1.0, 0.0, 0.0], [0.0, 0.0, 0.0, 1.0, 0.0, 0.0], [0.0, 0.0, 0.0, 1.0, 0.0, 0.0], [0.0, 0.0, 0.0, 1.0, 0.0, 0.0], [0.0, 0.0, 0.0, 1.0, 0.0, 0.0]], [[0.080050691494998, 0.0, 0.420008556834189, 0.499940751670813, 0.0, 0.0], [0.028092789965009, 0.0, 0.406976478228036, 0.564930731806956, 0.0, 0.0], [0.035182119323689, 0.0, 0.322945005081265, 0.641872875595046, 0.0, 0.0], [0.034085336882121, 0.0, 0.149156070707235, 0.816758592410644, 0.0, 0.0], [0.037613288249232, 0.0, 0.349692045953941, 0.612694665796828, 0.0, 0.0], [0.035628932903149, 0.0, 0.378924018657516, 0.585447048439335, 0.0, 0.0], [0.037270416269356, 0.0, 0.457904723633455, 0.504824860097189, 0.0, 0.0], [0.079999284931925, 0.0, 0.566451450148196, 0.353549264919879, 0.0, 0.0]], [[0.0, 0.0, 0.0, 1.0, 0.0, 0.0], [0.0, 0.0, 0.0, 1.0, 0.0, 0.0], [0.0, 0.0, 0.0, 1.0, 0.0, 0.0], [0.0, 0.0, 0.0, 1.0, 0.0, 0.0], [0.0, 0.0, 0.0, 1.0, 0.0, 0.0], [0.0, 0.0, 0.0, 1.0, 0.0, 0.0], [0.0, 0.0, 0.0, 1.0, 0.0, 0.0], [0.0, 0.0, 0.0, 1.0, 0.0, 0.0]], [[0.0, 0.0, 0.0, 1.0, 0.0, 0.0], [0.0, 0.0, 0.0, 1.0, 0.0, 0.0], [0.0, 0.0, 0.0, 1.0, 0.0, 0.0], [0.0, 0.0, 0.0, 1.0, 0.0, 0.0], [0.0, 0.0, 0.0, 1.0, 0.0, 0.0], [0.0, 0.0, 0.0, 1.0, 0.0, 0.0], [0.0, 0.0, 0.0, 1.0, 0.0, 0.0], [0.0, 0.0, 0.0, 1.0, 0.0, 0.0]], [[0.226051435887994, 0.695416882609574, 0.037521125823045, 0.015337145803506, 0.008624512623614, 0.017048897252267], [0.228718130866711, 0.692243592617252, 0.038082279580184, 0.015855132346509, 0.011615161871481, 0.013485702717863], [0.234972779999794, 0.674438479366069, 0.031401022872316, 0.016630904162907, 0.022504735129177, 0.020052078469737], [0.234239619425092, 0.567561490517558, 0.043629359960559, 0.049321846418053, 0.077135388600866, 0.028112295077872], [0.2353583075554, 0.641585268994017, 0.049855833909866, 0.034563584473185, 0.014651519895052, 0.02398548517248], [0.224756313052835, 0.655975471198696, 0.051361343626431, 0.026766645278854, 0.029297334528855, 0.01184289231433], [0.19392709897005, 0.70248121981857, 0.038429156267865, 0.018350482174805, 0.03304239341363, 0.01376964935508], [0.121381489140486, 0.741175727178179, 0.077116166721795, 0.026303526249152, 0.026989242583517, 0.007033848126871]], [[0.765788360761873, 0.116805283427064, 0.030892303659098, 0.012099881576516, 0.0, 0.074414170575449], [0.850630485223313, 0.093681423286754, 0.018406453312557, 0.008266120584018, 0.0, 0.029015517593359], [0.816521659797748, 0.096888891103651, 0.03840719948129, 0.019331786025174, 0.0, 0.028850463592138], [0.54469584135484, 0.16953845940831, 0.174120676749592, 0.096163506104561, 0.0, 0.015481516382697], [0.847996789774416, 0.095451881006442, 0.026317318852625, 0.003458985253169, 0.0, 0.026775025113349], [0.847535403926527, 0.095536048736942, 0.021942253647003, 0.004425106246721, 0.0, 0.030561187442807], [0.855612312904572, 0.082383891145587, 0.019203124913759, 0.007227655704772, 0.0, 0.03557301533131], [0.870508878953918, 0.087054728857309, 0.017317458156818, 0.007650934132387, 0.0, 0.017467999899567]], [[0.080792883652267, 0.837487500927329, 0.018481169496543, 0.007939377852154, 0.034772791143873, 0.020526276927833], [0.090908789786601, 0.813892603539793, 0.020039942824547, 0.014479708635477, 0.04226617485396, 0.018412780359622], [0.097238388614829, 0.804971106929177, 0.018780672134017, 0.010918960951874, 0.046183568972182, 0.021907302397922], [0.106517162245784, 0.562853950097176, 0.021115149822409, 0.046359833463131, 0.205858982213043, 0.057294922158457], [0.106544317486998, 0.759198167146456, 0.027492278406267, 0.025757629274764, 0.050171758132438, 0.030835849553078], [0.074920906185321, 0.804965434388099, 0.020254741171225, 0.030719316132335, 0.045124311802367, 0.024015290320653], [0.099092456507099, 0.784327606269489, 0.016787777940345, 0.0262826142879, 0.039729674544299, 0.033779870450868], [0.063785484999547, 0.791968498942992, 0.037041286391045, 0.031637474778371, 0.049862439651128, 0.025704815236918]], [[0.0, 1.0, 0.0, 0.0, 0.0, 0.0], [0.0, 1.0, 0.0, 0.0, 0.0, 0.0], [0.0, 1.0, 0.0, 0.0, 0.0, 0.0], [0.0, 1.0, 0.0, 0.0, 0.0, 0.0], [0.0, 1.0, 0.0, 0.0, 0.0, 0.0], [0.0, 1.0, 0.0, 0.0, 0.0, 0.0], [0.0, 1.0, 0.0, 0.0, 0.0, 0.0], [0.0, 1.0, 0.0, 0.0, 0.0, 0.0]], [[0.283745958750305, 0.415016007942982, 0.186197249934794, 0.0, 0.0, 0.115040783371918], [0.263139918810195, 0.430699851035438, 0.234728211137925, 0.0, 0.0, 0.071432019016442], [0.351315951572866, 0.42914216056245, 0.138428642464182, 0.0, 0.0, 0.081113245400502], [0.121353262838525, 0.765865021257654, 0.036041523940823, 0.0, 0.0, 0.076740191962998], [0.147549225438419, 0.527635874176445, 0.300618214988611, 0.0, 0.0, 0.024196685396524], [0.227509347660138, 0.402108767421304, 0.352527228434908, 0.0, 0.0, 0.017854656483649], [0.166939566386736, 0.722999815352816, 0.079984261208063, 0.0, 0.0, 0.030076357052385], [0.215174503222582, 0.294774373557586, 0.471274400951918, 0.0, 0.0, 0.018776722267914]], [[0.050870921031406, 0.729892769779172, 0.017272774803832, 0.025502892148718, 0.146939085399508, 0.029521556837363], [0.038611193604789, 0.780366966411218, 0.009210770070544, 0.020250554237089, 0.120847706120876, 0.030712809555485], [0.049405505187646, 0.72694344711144, 0.009122365173014, 0.031698330727488, 0.148271670248599, 0.034558681551812], [0.046145614033019, 0.618952435298359, 0.009596946273293, 0.013853582787957, 0.248675524022184, 0.062775897585188], [0.03182571750063, 0.709215965944354, 0.031610481470067, 0.014712792217675, 0.181086360338702, 0.031548682528572], [0.042982700951887, 0.736118707991478, 0.017566781985103, 0.051583381539632, 0.128417015676852, 0.023331411855048], [0.053140082468665, 0.751331006575782, 0.024812554081562, 0.021979813222362, 0.118336993884753, 0.030399549766876], [0.042662886092486, 0.726627894631694, 0.026275360451501, 0.022425619125404, 0.136348402818516, 0.045659836880399]], [[0.0, 0.39139881229751, 0.085782398398538, 0.0, 0.424343499812446, 0.098475289491505], [0.0, 0.343440089582915, 0.072979204196157, 0.0, 0.439625165880168, 0.14395554034076], [0.0, 0.205059124673972, 0.062923674310382, 0.0, 0.638531459800289, 0.093485741215358], [0.0, 0.429437643118784, 0.007086177130978, 0.0, 0.400031231307529, 0.163444948442709], [0.0, 0.289446910966772, 0.098692410493303, 0.0, 0.491683850409209, 0.120176828130716], [0.0, 0.038457344024295, 0.114149083363837, 0.0, 0.736727964232499, 0.110665608379369], [0.0, 0.384868076053339, 0.059902724973537, 0.0, 0.465971641822342, 0.089257557150782], [0.0, 0.41203560143266, 0.078667020454946, 0.0, 0.441599876025954, 0.067697502086441]], [[0.0, 0.0, 0.0, 0.0, 0.7244816872152, 0.2755183127848], [0.0, 0.0, 0.0, 0.0, 0.75782655804332, 0.24217344195668], [0.0, 0.0, 0.0, 0.0, 0.708335385533391, 0.291664614466609], [0.0, 0.0, 0.0, 0.0, 0.490450076860088, 0.509549923139912], [0.0, 0.0, 0.0, 0.0, 0.788078848169575, 0.211921151830425], [0.0, 0.0, 0.0, 0.0, 0.772609828186264, 0.227390171813736], [0.0, 0.0, 0.0, 0.0, 0.718461336364919, 0.281538663635081], [0.0, 0.0, 0.0, 0.0, 0.778817212487482, 0.221182787512518]], [[0.513636578408713, 0.178879400351544, 0.060867919389921, 0.164500854382032, 0.0, 0.082115247467791], [0.508123565564414, 0.210232739072804, 0.041927140499478, 0.220950835188796, 0.0, 0.018765719674509], [0.54512603198172, 0.181998069375695, 0.063139156679628, 0.201662424919814, 0.0, 0.008074317043143], [0.414593921702447, 0.167471999651071, 0.095043940445694, 0.294652810151869, 0.0, 0.028237328048919], [0.576449001633291, 0.194445775115749, 0.031019131074998, 0.185263365692514, 0.0, 0.012822726483448], [0.570755918950832, 0.20017757101353, 0.026375023709227, 0.191106897007104, 0.0, 0.011584589319308], [0.553807715410566, 0.187659987310391, 0.033927764822577, 0.217861206094288, 0.0, 0.006743326362178], [0.602761168530117, 0.167376572266588, 0.002288733471646, 0.215806537225127, 0.0, 0.011766988506521]], [[0.893926704960616, 0.074802978758085, 0.031270316281299, 0.0, 0.0, 0.0], [0.728453057422298, 0.146256159662808, 0.125290782914894, 0.0, 0.0, 0.0], [0.761464632379458, 0.112224443300594, 0.126310924319948, 0.0, 0.0, 0.0], [0.692121469155759, 0.071395627507371, 0.236482903336871, 0.0, 0.0, 0.0], [0.73319390909345, 0.244676292546144, 0.022129798360405, 0.0, 0.0, 0.0], [0.598478517878025, 0.216329041137157, 0.185192440984818, 0.0, 0.0, 0.0], [0.734028552886686, 0.126130139193404, 0.13984130791991, 0.0, 0.0, 0.0], [0.586340352612903, 0.282816801139803, 0.130842846247293, 0.0, 0.0, 0.0]], [[0.0, 0.16805115893618, 0.032136947154301, 0.072453917003572, 0.464140857817207, 0.26321711908874], [0.0, 0.144080993753817, 0.035268957730498, 0.060495025802977, 0.552400014295467, 0.207755008417242], [0.0, 0.127734882720916, 0.050361399847526, 0.040154177397975, 0.578345380795454, 0.203404159238129], [0.0, 0.098526789883431, 0.020986372286263, 0.025878331865941, 0.477703768640397, 0.376904737323967], [0.0, 0.113139227999887, 0.043350917475409, 0.06676028607674, 0.57457691565784, 0.202172652790124], [0.0, 0.129560888059719, 0.048525885078923, 0.093248240081204, 0.488816140142466, 0.239848846637687], [0.0, 0.121423218676327, 0.07326851860472, 0.092345348695632, 0.437402920039761, 0.27555999398356], [0.0, 0.115031862816043, 0.058892955064509, 0.093465467596432, 0.457196639795342, 0.275413074727674]], [[0.0, 0.031935940219737, 0.014196927498855, 0.008817830774969, 0.435098131203381, 0.509951170303058], [0.0, 0.033862244969218, 0.013861875469536, 0.015108406049777, 0.428418232156504, 0.508749241354965], [0.0, 0.027457757547258, 0.002774119991997, 0.033256053559507, 0.40476329867357, 0.531748770227668], [0.0, 0.065995074465463, 0.014249477338282, 0.02286008872719, 0.328268909536705, 0.56862644993236], [0.0, 0.091298079090624, 0.00861928185444, 0.009112125335355, 0.424172176714753, 0.466798337004828], [0.0, 0.039514355188208, 0.011232152168051, 0.011013783280935, 0.458019236231759, 0.480220473131048], [0.0, 0.037673431214118, 0.015108329328155, 0.016726561355623, 0.424841992188949, 0.505649685913155], [0.0, 0.092705382180171, 0.01328874498005, 0.025209439456708, 0.4178079994041, 0.450988433978971]], [[0.046825444322854, 0.878726394574082, 0.0, 0.0, 0.0, 0.074448161103064], [0.107939930987437, 0.811403862412798, 0.0, 0.0, 0.0, 0.080656206599764], [0.039096322764391, 0.793610830892703, 0.0, 0.0, 0.0, 0.167292846342906], [0.097898366535203, 0.802728079075274, 0.0, 0.0, 0.0, 0.099373554389523], [0.086337656083195, 0.746581594249966, 0.0, 0.0, 0.0, 0.167080749666839], [0.040108868005777, 0.831980298041125, 0.0, 0.0, 0.0, 0.127910833953098], [0.041921147573559, 0.778977477123219, 0.0, 0.0, 0.0, 0.179101375303222], [0.01472533582789, 0.902221672504372, 0.0, 0.0, 0.0, 0.083052991667738]], [[0.0, 0.612939243996753, 0.0, 0.0, 0.008269670787536, 0.378791085215712], [0.0, 0.945249121277469, 0.0, 0.0, 0.050171444576796, 0.004579434145735], [0.0, 0.879500178072289, 0.0, 0.0, 0.016089720945583, 0.104410100982128], [0.0, 0.934991341018446, 0.0, 0.0, 0.004639164556017, 0.060369494425536], [0.0, 0.915833378141618, 0.0, 0.0, 0.045932298547368, 0.038234323311013], [0.0, 0.913870460467953, 0.0, 0.0, 0.045004082973226, 0.041125456558821], [0.0, 0.901630447107217, 0.0, 0.0, 0.05078018706094, 0.047589365831842], [0.0, 0.93823547228001, 0.0, 0.0, 0.033605545474654, 0.028158982245336]], [[0.024446059682334, 0.092045386609435, 0.021784749656104, 0.118643924855341, 0.681597280528188, 0.061482598668599], [0.020892361376515, 0.075136213001812, 0.022729243119615, 0.098947910600923, 0.627610217045158, 0.154684054855977], [0.023005473418434, 0.157104722751027, 0.01520280818215, 0.086197461048262, 0.6919228957069, 0.026566638893227], [0.033199799358155, 0.144709071869541, 0.004982209569, 0.07091617740426, 0.62457201907178, 0.121620722727264], [0.054348834912218, 0.236679175322785, 0.031461197793606, 0.270229321335031, 0.082980636777489, 0.324300833858871], [0.023364584987977, 0.102716247054538, 0.019407269619277, 0.08983794403417, 0.583946798878924, 0.180727155425115], [0.02205172076066, 0.119606717897733, 0.027362634253018, 0.085187669230046, 0.565394019499424, 0.180397238359119], [0.029471837553807, 0.163456293943535, 0.041161965255315, 0.106610430127697, 0.657648063036149, 0.001651410083497]], [[0.114096788499079, 0.692153942472409, 0.003584635392629, 0.039440564462362, 0.090097330397035, 0.060626738776486], [0.142488107835599, 0.668616981025145, 0.031315943175578, 0.003336010606446, 0.092457419722427, 0.061785537634805], [0.114803027715027, 0.631063613267688, 0.018485293573118, 0.044441826653734, 0.129200709352014, 0.062005529438419], [0.0723140790573, 0.623245850524819, 0.003975457294451, 0.027319184097608, 0.192831707195716, 0.080313721830105], [0.104038319179759, 0.722395971090788, 0.026419357681508, 0.02677296279179, 0.086735636845107, 0.033637752411049], [0.152281318804263, 0.611942156442172, 0.046784027166584, 0.032429789832221, 0.094539847278994, 0.062022860475765], [0.119204610019504, 0.699836417585939, 0.038703809281102, 0.002653311834098, 0.084813840061958, 0.054788011217398], [0.113623279635025, 0.671089726164133, 0.038965749474966, 0.027523123120439, 0.098269280009248, 0.050528841596189]], [[0.0, 0.157218802928337, 0.0, 0.279237980000393, 0.254502052297355, 0.309041164773914], [0.0, 0.379213139109348, 0.0, 0.20059845745851, 0.394955915964744, 0.025232487467398], [0.0, 0.348968790525935, 0.0, 0.191561406982054, 0.446379130010537, 0.013090672481475], [0.0, 0.058704094663372, 0.0, 0.357366101345397, 0.491968505557167, 0.091961298434065], [0.0, 0.43453795870898, 0.0, 0.280387022721863, 0.261816290832369, 0.023258727736787], [0.0, 0.397430984464256, 0.0, 0.299596488037846, 0.286112633484558, 0.01685989401334], [0.0, 0.301218636637548, 0.0, 0.362038148303653, 0.328840021602512, 0.007903193456287], [0.0, 0.328360762774864, 0.0, 0.321715894272094, 0.295219355820586, 0.054703987132456]], [[0.125243331856686, 0.631736685938896, 0.032846875176652, 0.054271423465395, 0.094021632421753, 0.061880051140617], [0.118214649107966, 0.661756212994321, 0.029761180839134, 0.052468306653555, 0.090037314048538, 0.047762336356486], [0.12392688070537, 0.631764881641245, 0.012905862661011, 0.073909443348278, 0.095310505873751, 0.062182425770347], [0.16162144188945, 0.583378310598041, 0.028706240364869, 0.075102014385542, 0.078710255022519, 0.072481737739579], [0.119283358034453, 0.577948578243568, 0.02976363171167, 0.085642856911577, 0.114522833256724, 0.072838741842008], [0.1180230167977, 0.630395082468983, 0.026256691976603, 0.057016847175052, 0.101336383703628, 0.066971977878035], [0.14159366105639, 0.59278390611794, 0.011666292363162, 0.065671360537193, 0.115384275638505, 0.07290050428681], [0.130213239748314, 0.609658906398443, 0.017817260976979, 0.085189534709568, 0.086007458246516, 0.071113599920182]], [[0.023813552155489, 0.706136250671889, 0.0, 0.06435724446844, 0.156194079749307, 0.049498872954876], [0.016128958694572, 0.650243784740055, 0.0, 0.121635411102393, 0.142353561161507, 0.069638284301472], [0.012530044736146, 0.684791645391685, 0.0, 0.130812848560207, 0.141065265870023, 0.030800195441939], [0.025626895426564, 0.60266430100259, 0.0, 0.104772304023781, 0.211143550351745, 0.055792949195319], [0.017079585215089, 0.614754441903341, 0.0, 0.113205474259844, 0.159258244943211, 0.095702253678514], [0.014926388107075, 0.701228921046748, 0.0, 0.088584913073649, 0.159638734673469, 0.03562104309906], [0.013896243838487, 0.684030877032514, 0.0, 0.071734645124929, 0.15599919880483, 0.07433903519924], [0.012707836853319, 0.79051937300529, 0.0, 0.033458830602372, 0.116078712169282, 0.047235247369737]], [[0.96112162601642, 0.0, 0.013832795320166, 0.0, 0.0, 0.025045578663415], [0.966015008520582, 0.0, 0.015102013987894, 0.0, 0.0, 0.018882977491524], [0.926381655988378, 0.0, 0.023082295908971, 0.0, 0.0, 0.05053604810265], [0.679530227348205, 0.0, 0.293424947650326, 0.0, 0.0, 0.027044825001469], [0.951584797991139, 0.0, 0.029248780803193, 0.0, 0.0, 0.019166421205668], [0.94656585986005, 0.0, 0.039587843863603, 0.0, 0.0, 0.013846296276347], [0.964306550313809, 0.0, 0.018880490469457, 0.0, 0.0, 0.016812959216734], [0.949097477072484, 0.0, 0.039091200254753, 0.0, 0.0, 0.011811322672763]], [[0.0, 0.0, 0.0, 1.0, 0.0, 0.0], [0.0, 0.0, 0.0, 1.0, 0.0, 0.0], [0.0, 0.0, 0.0, 1.0, 0.0, 0.0], [0.0, 0.0, 0.0, 1.0, 0.0, 0.0], [0.0, 0.0, 0.0, 1.0, 0.0, 0.0], [0.0, 0.0, 0.0, 1.0, 0.0, 0.0], [0.0, 0.0, 0.0, 1.0, 0.0, 0.0], [0.0, 0.0, 0.0, 1.0, 0.0, 0.0]], [[0.0, 0.0, 0.0, 1.0, 0.0, 0.0], [0.0, 0.0, 0.0, 1.0, 0.0, 0.0], [0.0, 0.0, 0.0, 1.0, 0.0, 0.0], [0.0, 0.0, 0.0, 1.0, 0.0, 0.0], [0.0, 0.0, 0.0, 1.0, 0.0, 0.0], [0.0, 0.0, 0.0, 1.0, 0.0, 0.0], [0.0, 0.0, 0.0, 1.0, 0.0, 0.0], [0.0, 0.0, 0.0, 1.0, 0.0, 0.0]], [[0.0, 0.0, 0.0, 0.0, 0.0, 1.0], [0.0, 0.0, 0.0, 0.0, 0.0, 1.0], [0.0, 0.0, 0.0, 0.0, 0.0, 1.0], [0.0, 0.0, 0.0, 0.0, 0.0, 1.0], [0.0, 0.0, 0.0, 0.0, 0.0, 1.0], [0.0, 0.0, 0.0, 0.0, 0.0, 1.0], [0.0, 0.0, 0.0, 0.0, 0.0, 1.0], [0.0, 0.0, 0.0, 0.0, 0.0, 1.0]], [[0.588770636565558, 0.411229363434442, 0.0, 0.0, 0.0, 0.0], [0.475066137559278, 0.524933862440722, 0.0, 0.0, 0.0, 0.0], [0.386201845454632, 0.613798154545369, 0.0, 0.0, 0.0, 0.0], [0.429393652667124, 0.570606347332876, 0.0, 0.0, 0.0, 0.0], [0.424908212129311, 0.57509178787069, 0.0, 0.0, 0.0, 0.0], [0.528981822448483, 0.471018177551517, 0.0, 0.0, 0.0, 0.0], [0.440093104537388, 0.559906895462612, 0.0, 0.0, 0.0, 0.0], [0.388045334615119, 0.611954665384881, 0.0, 0.0, 0.0, 0.0]], [[0.0, 0.193473991811057, 0.044160589067864, 0.0, 0.730343788692481, 0.032021630428597], [0.0, 0.147626073098299, 0.056338918187601, 0.0, 0.695673211102532, 0.100361797611567], [0.0, 0.213534421220071, 0.047457625630633, 0.0, 0.694020778847943, 0.044987174301353], [0.0, 0.187867543440515, 0.002444299744556, 0.0, 0.572136895995754, 0.237551260819176], [0.0, 0.188475690701374, 0.054706443711376, 0.0, 0.647513314685941, 0.10930455090131], [0.0, 0.210971277854561, 0.037519877957861, 0.0, 0.676681768976162, 0.074827075211415], [0.0, 0.264878117239303, 0.059921529787744, 0.0, 0.596032410008454, 0.079167942964499], [0.0, 0.17059440605945, 0.046811497742446, 0.0, 0.756337064440768, 0.026257031757336]], [[0.717378974059081, 0.20674187487326, 0.038677442897276, 0.0, 0.0, 0.037201708170382], [0.726108663644102, 0.128317907125605, 0.040079487798464, 0.0, 0.0, 0.105493941431829], [0.645796263483552, 0.198372624046089, 0.019981825467492, 0.0, 0.0, 0.135849287002868], [0.726394753505215, 0.093106333366067, 0.169036334998118, 0.0, 0.0, 0.011462578130599], [0.565744720750667, 0.343449076932438, 0.022227405079532, 0.0, 0.0, 0.068578797237363], [0.83037018833348, 0.106838019646272, 0.017569773029249, 0.0, 0.0, 0.045222018990999], [0.773232279501713, 0.101191751514931, 0.021996399598294, 0.0, 0.0, 0.103579569385062], [0.669456784428611, 0.206104950520801, 0.02605024142301, 0.0, 0.0, 0.098388023627578]], [[0.641395378600849, 0.295578292119943, 0.025304184037897, 0.0, 0.0, 0.037722145241311], [0.767335582424614, 0.1844686732262, 0.015452767731783, 0.0, 0.0, 0.032742976617403], [0.705401930222318, 0.233512476294702, 0.022628478732697, 0.0, 0.0, 0.038457114750283], [0.614403785342248, 0.272666719980392, 0.10522534242628, 0.0, 0.0, 0.007704152251081], [0.600018917336228, 0.30436407991412, 0.074483263768416, 0.0, 0.0, 0.021133738981236], [0.735555678968814, 0.223747803937291, 0.01818934771172, 0.0, 0.0, 0.022507169382175], [0.63862949052805, 0.250219827730153, 0.064113472059949, 0.0, 0.0, 0.047037209681848], [0.774984668823888, 0.170704334374581, 0.034607942546573, 0.0, 0.0, 0.019703054254958]], [[0.891654487126362, 0.039309977124814, 0.069035535748824, 0.0, 0.0, 0.0], [0.941227175076828, 0.032083384471096, 0.026689440452076, 0.0, 0.0, 0.0], [0.851569129655526, 0.050997619878164, 0.09743325046631, 0.0, 0.0, 0.0], [0.824185140073094, 0.099165869635169, 0.076648990291738, 0.0, 0.0, 0.0], [0.945969396918428, 0.032281620600362, 0.02174898248121, 0.0, 0.0, 0.0], [0.916347921023227, 0.051369689836149, 0.032282389140624, 0.0, 0.0, 0.0], [0.955971115900222, 0.026367704389972, 0.017661179709805, 0.0, 0.0, 0.0], [0.907237565633551, 0.054156711318732, 0.038605723047717, 0.0, 0.0, 0.0]], [[1.0, 0.0, 0.0, 0.0, 0.0, 0.0], [1.0, 0.0, 0.0, 0.0, 0.0, 0.0], [1.0, 0.0, 0.0, 0.0, 0.0, 0.0], [1.0, 0.0, 0.0, 0.0, 0.0, 0.0], [1.0, 0.0, 0.0, 0.0, 0.0, 0.0], [1.0, 0.0, 0.0, 0.0, 0.0, 0.0], [1.0, 0.0, 0.0, 0.0, 0.0, 0.0], [1.0, 0.0, 0.0, 0.0, 0.0, 0.0]], [[0.0, 0.0, 0.016135644370514, 0.532123754252686, 0.230854230007262, 0.220886371369538], [0.0, 0.0, 0.020840625962634, 0.517651410557251, 0.205860121857698, 0.255647841622417], [0.0, 0.0, 0.012974841498002, 0.579860357001517, 0.222156094461816, 0.185008707038666], [0.0, 0.0, 0.004923550966119, 0.603484410258737, 0.249605657180352, 0.141986381594793], [0.0, 0.0, 0.007403283210796, 0.520851733059967, 0.214715083099207, 0.257029900630029], [0.0, 0.0, 0.010442332525551, 0.519293393274246, 0.242311263970875, 0.227953010229329], [0.0, 0.0, 0.015777685747642, 0.529497324037162, 0.287263760641785, 0.16746122957341], [0.0, 0.0, 0.013000878407719, 0.560232091792123, 0.321836217580032, 0.104930812220126]], [[0.0, 0.0, 0.0, 0.903666146274206, 0.030955845224045, 0.065378008501749], [0.0, 0.0, 0.0, 0.929921703373469, 0.016646588609077, 0.053431708017454], [0.0, 0.0, 0.0, 0.672696379948611, 0.195221392682046, 0.132082227369343], [0.0, 0.0, 0.0, 0.814569697882244, 0.169002012550976, 0.01642828956678], [0.0, 0.0, 0.0, 0.824244284822553, 0.101376212412863, 0.074379502764584], [0.0, 0.0, 0.0, 0.738718965678045, 0.172209873113161, 0.089071161208793], [0.0, 0.0, 0.0, 0.764581046565932, 0.146416669883184, 0.089002283550884], [0.0, 0.0, 0.0, 0.908222046019652, 0.026484818130843, 0.065293135849505]], [[0.775811115275606, 0.020974944318923, 0.023062200743928, 0.042613392504855, 0.068890561208795, 0.068647785947893], [0.609064265378034, 0.115843556645237, 0.010525366552505, 0.155767736165882, 0.068680672552038, 0.040118402706305], [0.634572108698779, 0.167579780755961, 0.023264126947325, 0.087884921794505, 0.042159200460824, 0.044539861342607], [0.323623017595762, 0.134242452937618, 0.091968409939411, 0.252944405853497, 0.123312228343117, 0.073909485330595], [0.495758879675467, 0.259871764876869, 0.010347522804608, 0.221864138502816, 0.000592703742804, 0.011564990397436], [0.663096969899053, 0.207833850953383, 0.011321745486956, 0.073911999736076, 0.023173816754609, 0.020661617169923], [0.57937498353289, 0.0, 0.01376347462005, 0.286274080366216, 0.104619095542522, 0.015968365938321], [0.537727361690337, 0.011159206063637, 0.089957450772225, 0.281186514116059, 0.025958982544387, 0.054010484813354]], [[0.005433393794859, 0.016573085453761, 0.521615341811179, 0.456378178940201, 0.0, 0.0], [0.005079355630304, 0.014032730749392, 0.533139460566545, 0.447748453053759, 0.0, 0.0], [0.005546014009178, 0.012506121995556, 0.428693636142567, 0.553254227852698, 0.0, 0.0], [0.007816030164631, 0.029368095485959, 0.130500979510701, 0.832314894838709, 0.0, 0.0], [0.024393075617129, 0.013119096013098, 0.4852556120059, 0.477232216363872, 0.0, 0.0], [0.021031198771481, 0.01110377697118, 0.528024192344194, 0.439840831913144, 0.0, 0.0], [0.021683525386777, 0.008853220655273, 0.519875471926353, 0.449587782031598, 0.0, 0.0], [0.052310866482367, 0.008589915693926, 0.644239363109499, 0.294859854714208, 0.0, 0.0]], [[1.0, 0.0, 0.0, 0.0, 0.0, 0.0], [1.0, 0.0, 0.0, 0.0, 0.0, 0.0], [1.0, 0.0, 0.0, 0.0, 0.0, 0.0], [1.0, 0.0, 0.0, 0.0, 0.0, 0.0], [1.0, 0.0, 0.0, 0.0, 0.0, 0.0], [1.0, 0.0, 0.0, 0.0, 0.0, 0.0], [1.0, 0.0, 0.0, 0.0, 0.0, 0.0], [1.0, 0.0, 0.0, 0.0, 0.0, 0.0]], [[0.490411762341578, 0.354111074141393, 0.044365670643608, 0.019441811066449, 0.041227316158673, 0.0504423656483], [0.697958909323186, 0.218152774717492, 0.01016460983268, 0.020999900155342, 0.031508100850055, 0.021215705121246], [0.531952399048889, 0.322757312955627, 0.04419500243323, 0.033600262383637, 0.031184221843284, 0.036310801335333], [0.548929229931486, 0.229784370739067, 0.055717216584735, 0.094344069233918, 0.048870490625687, 0.022354622885107], [0.506007706998991, 0.389629755623319, 0.022030726538913, 0.0141555842319, 0.051230898475067, 0.016945328131809], [0.439661697080324, 0.453194213875162, 0.027956171005119, 0.018578092185888, 0.043687102284885, 0.01692272356862], [0.561263921387482, 0.338949864578237, 0.007919041902394, 0.026429831536268, 0.046190038198366, 0.019247302397253], [0.511035122651367, 0.384176975709973, 0.029145767314022, 0.02129922937855, 0.048906353620484, 0.005436551325604]], [[0.0, 0.0, 0.0, 0.501784089863401, 0.166742499610002, 0.331473410526597], [0.0, 0.0, 0.0, 0.47232734957116, 0.109546459331162, 0.418126191097678], [0.0, 0.0, 0.0, 0.402203033208009, 0.105000855454419, 0.492796111337572], [0.0, 0.0, 0.0, 0.24393277150338, 0.619782427888508, 0.136284800608113], [0.0, 0.0, 0.0, 0.364425283260517, 0.322548941981006, 0.313025774758477], [0.0, 0.0, 0.0, 0.507375375667441, 0.289614314935889, 0.203010309396671], [0.0, 0.0, 0.0, 0.464635183561389, 0.468738801352382, 0.066626015086229], [0.0, 0.0, 0.0, 0.46483263726789, 0.307218377272467, 0.227948985459643]], [[0.0, 0.0, 0.0, 0.221196461076797, 0.049829112167322, 0.72897442675588], [0.0, 0.0, 0.0, 0.713302591641807, 0.165273314904325, 0.121424093453868], [0.0, 0.0, 0.0, 0.721433250815398, 0.160361501216623, 0.118205247967979], [0.0, 0.0, 0.0, 0.42265772425654, 0.146335964161493, 0.431006311581967], [0.0, 0.0, 0.0, 0.666005764190602, 0.159834510921362, 0.174159724888036], [0.0, 0.0, 0.0, 0.579901275823772, 0.236478822714356, 0.183619901461872], [0.0, 0.0, 0.0, 0.686125754093759, 0.178181950237117, 0.135692295669124], [0.0, 0.0, 0.0, 0.613216339609404, 0.174420776400394, 0.212362883990202]], [[0.402335610716354, 0.060202319858846, 0.150939262112414, 0.103134636574543, 0.13801186733803, 0.145376303399812], [0.412012956516074, 0.086584012582728, 0.292083960536241, 0.167441225563728, 0.015387670595509, 0.02649017420572], [0.438615513623321, 0.064890057537268, 0.119647196286993, 0.051502139475626, 0.122505753768347, 0.202839339308444], [0.265475648278426, 0.038802972803616, 0.032754037746739, 0.055921358381067, 0.201166334856919, 0.405879647933233], [0.202648414802875, 0.334780454189631, 0.153977913889043, 0.019270201468464, 0.151251774685568, 0.138071240964419], [0.161621123318077, 0.262522117611174, 0.192612424251435, 0.022789073786491, 0.300292150840167, 0.060163110192656], [0.089208516693169, 0.210136568485481, 0.280284191302089, 0.01270606073282, 0.280623456603221, 0.127041206183221], [0.098044743335156, 0.070335818689832, 0.374727604271828, 0.017392240949005, 0.319433672016943, 0.120065920737234]], [[0.829554173094478, 0.170445826905522, 0.0, 0.0, 0.0, 0.0], [0.807484947088939, 0.192515052911061, 0.0, 0.0, 0.0, 0.0], [0.846108486505227, 0.153891513494773, 0.0, 0.0, 0.0, 0.0], [0.705816965615538, 0.294183034384462, 0.0, 0.0, 0.0, 0.0], [0.72090898487244, 0.27909101512756, 0.0, 0.0, 0.0, 0.0], [0.650850215139522, 0.349149784860478, 0.0, 0.0, 0.0, 0.0], [0.844059844272584, 0.155940155727416, 0.0, 0.0, 0.0, 0.0], [0.748134575287492, 0.251865424712508, 0.0, 0.0, 0.0, 0.0]], [[0.749045751049696, 0.152542888119214, 0.080024035565872, 0.00784830413598, 0.0, 0.010539021129238], [0.833344700220634, 0.09376158203853, 0.052818178620933, 0.008664286130241, 0.0, 0.011411252989663], [0.756823999717148, 0.125737978042826, 0.085541469649909, 0.021657641208396, 0.0, 0.010238911381721], [0.481902696206935, 0.168528999434378, 0.26993457955242, 0.072436769532313, 0.0, 0.007196955273954], [0.844839228623709, 0.097911692844204, 0.047445824585797, 0.003544270524404, 0.0, 0.006258983421886], [0.805491315937179, 0.115472225728258, 0.063894882204688, 0.005662163523706, 0.0, 0.009479412606168], [0.855581678699083, 0.081464789381847, 0.050856651807703, 0.003238102264384, 0.0, 0.008858777846984], [0.876990877425616, 0.073586905668898, 0.033789736042074, 0.006052942161018, 0.0, 0.009579538702393]], [[0.930349129712036, 0.037561507334164, 0.0320893629538, 0.0, 0.0, 0.0], [0.958308951314168, 0.035233176021459, 0.006457872664374, 0.0, 0.0, 0.0], [0.863139019392544, 0.084004564872891, 0.052856415734564, 0.0, 0.0, 0.0], [0.665683952121917, 0.171120389223685, 0.163195658654399, 0.0, 0.0, 0.0], [0.950127368210625, 0.036548333378362, 0.013324298411013, 0.0, 0.0, 0.0], [0.965549365333376, 0.023926139838255, 0.010524494828369, 0.0, 0.0, 0.0], [0.97377589541247, 0.013758984308223, 0.012465120279307, 0.0, 0.0, 0.0], [0.972536135029384, 0.014243594801907, 0.013220270168709, 0.0, 0.0, 0.0]], [[1.0, 0.0, 0.0, 0.0, 0.0, 0.0], [1.0, 0.0, 0.0, 0.0, 0.0, 0.0], [1.0, 0.0, 0.0, 0.0, 0.0, 0.0], [1.0, 0.0, 0.0, 0.0, 0.0, 0.0], [1.0, 0.0, 0.0, 0.0, 0.0, 0.0], [1.0, 0.0, 0.0, 0.0, 0.0, 0.0], [1.0, 0.0, 0.0, 0.0, 0.0, 0.0], [1.0, 0.0, 0.0, 0.0, 0.0, 0.0]], [[0.331191245337483, 0.182166990187666, 0.079707383017836, 0.0, 0.406934381457016, 0.0], [0.506369322741528, 0.268798913177615, 0.064187606263398, 0.0, 0.16064415781746, 0.0], [0.436022128818132, 0.21585262325016, 0.269216224194216, 0.0, 0.078909023737492, 0.0], [0.505448966832252, 0.296098798480729, 0.099022026269151, 0.0, 0.099430208417868, 0.0], [0.60222168149235, 0.210575511375173, 0.077449586928363, 0.0, 0.109753220204114, 0.0], [0.554733453779073, 0.246910300129322, 0.080041227158173, 0.0, 0.118315018933431, 0.0], [0.636848597228463, 0.171718257769588, 0.062502720042149, 0.0, 0.1289304249598, 0.0], [0.579468071979271, 0.18991275749624, 0.059305972358169, 0.0, 0.17131319816632, 0.0]], [[0.277262607326298, 0.486389027161644, 0.020679624036285, 0.0, 0.175237165280069, 0.040431576195704], [0.156632143938885, 0.306339448846532, 0.087289914055414, 0.0, 0.372544644038168, 0.077193849121001], [0.35229418841462, 0.271493582387524, 0.065342499428833, 0.0, 0.236081348361899, 0.074788381407125], [0.28490424572804, 0.208552055459309, 0.108123476987962, 0.0, 0.289617185243176, 0.108803036581513], [0.454655084351728, 0.316249909381121, 0.020978382288771, 0.0, 0.192032760881785, 0.016083863096595], [0.399950022167356, 0.403079972173365, 0.051103126799273, 0.0, 0.122485824377464, 0.023381054482541], [0.395215887243206, 0.28482676124467, 0.162551752812063, 0.0, 0.114012070634886, 0.043393528065175], [0.522952269151032, 0.269640823223235, 0.009915692037307, 0.0, 0.172469696156209, 0.025021519432217]], [[0.118085674468392, 0.686430522843879, 0.009747511927471, 0.043181661054045, 0.122815385658406, 0.019739244047806], [0.06537213322517, 0.764797597398397, 0.014523410983596, 0.03821405054449, 0.099122109844088, 0.017970698004258], [0.06176773701403, 0.688228869445723, 0.020786752227091, 0.051158659980143, 0.150831559056622, 0.027226422276392], [0.057331718009869, 0.561987443560101, 0.013298867750772, 0.04146718035703, 0.258815034721137, 0.067099755601091], [0.074454131283519, 0.737472783664221, 0.014224722544046, 0.040659069609551, 0.108687833013335, 0.024501459885328], [0.079099675933515, 0.728004419784576, 0.014777180970277, 0.053113693384338, 0.100496111427712, 0.024508918499583], [0.078617619076165, 0.749350581704612, 0.016079989702224, 0.043480714344805, 0.093130417275541, 0.019340677896653], [0.079565131593075, 0.681405041551071, 0.024002340911206, 0.047757027617667, 0.12690926454028, 0.040361193786701]], [[0.384933195257026, 0.489504729642008, 0.009702891089308, 0.0, 0.0, 0.115859184011658], [0.493781833850108, 0.422939856268274, 0.019426930985653, 0.0, 0.0, 0.063851378895965], [0.352195592134989, 0.567330825298384, 0.019534366616928, 0.0, 0.0, 0.060939215949699], [0.389478032930062, 0.500617176159347, 0.073601678397803, 0.0, 0.0, 0.036303112512788], [0.475086377098265, 0.507918836654793, 0.009048229036031, 0.0, 0.0, 0.007946557210911], [0.53102204033093, 0.450270381750576, 0.009428557995178, 0.0, 0.0, 0.009279019923317], [0.4516223441261, 0.529975954800113, 0.009247960625297, 0.0, 0.0, 0.00915374044849], [0.42142841722083, 0.562349806293555, 0.00830873462523, 0.0, 0.0, 0.007913041860385]], [[0.073706800025886, 0.190429869889331, 0.0, 0.166483776952603, 0.335241515603608, 0.234138037528572], [0.065043838337443, 0.179538717016341, 0.0, 0.186338827516149, 0.299825196941765, 0.269253420188301], [0.065802185552185, 0.215296394224329, 0.0, 0.170253324240267, 0.268228455730032, 0.280419640253188], [0.072842682415611, 0.169065248764081, 0.0, 0.245070123392206, 0.208852218057873, 0.304169727370228], [0.091692282132623, 0.151763414205798, 0.0, 0.057649119585388, 0.393919214575308, 0.304975969500883], [0.05259359145967, 0.173818613512971, 0.0, 0.203916975794969, 0.335584718797785, 0.234086100434605], [0.068496297721397, 0.201058117772847, 0.0, 0.162378024333064, 0.294896497285873, 0.27317106288682], [0.061642727154327, 0.169737057774447, 0.0, 0.217189859374865, 0.288398344902761, 0.2630320107936]], [[0.107731193794062, 0.622592736545976, 0.033862790867665, 0.067993876355966, 0.145418258750779, 0.022401143685552], [0.055431662122994, 0.677744331959305, 0.040152392600437, 0.063718203772392, 0.141588647220771, 0.0213647623241], [0.071152461430649, 0.636522261349121, 0.016672868503349, 0.074846685824488, 0.177085833116176, 0.023719889776217], [0.062597219121894, 0.720521905388286, 0.020412712250301, 0.048408072045139, 0.121459668945135, 0.026600422249245], [0.07539252189085, 0.640913974264595, 0.043472185930959, 0.063489491410592, 0.168799557982667, 0.007932268520338], [0.099976268154086, 0.658366218420236, 0.032784432593816, 0.039544961123041, 0.159485346038002, 0.009842773670819], [0.068056286604919, 0.774872728638344, 0.011614387669884, 0.018548524333927, 0.114561659000294, 0.012346413752632], [0.0358194625692, 0.756875971488692, 0.029897982418265, 0.054608043223204, 0.097031974578323, 0.025766565722315]], [[0.0, 0.680453427338063, 0.0, 0.153654872011836, 0.0, 0.165891700650101], [0.0, 0.852070569371211, 0.0, 0.109673948221199, 0.0, 0.03825548240759], [0.0, 0.832934931003192, 0.0, 0.143422920107681, 0.0, 0.023642148889127], [0.0, 0.92454378632802, 0.0, 0.049393675671693, 0.0, 0.026062538000287], [0.0, 0.809092186575708, 0.0, 0.174318479809684, 0.0, 0.016589333614608], [0.0, 0.755699658478905, 0.0, 0.201750433134121, 0.0, 0.042549908386974], [0.0, 0.916309976829782, 0.0, 0.060854273183227, 0.0, 0.022835749986991], [0.0, 0.794052381622681, 0.0, 0.178182966898579, 0.0, 0.027764651478739]], [[0.0, 0.0, 0.0, 0.552085638773623, 0.447914361226377, 0.0], [0.0, 0.0, 0.0, 0.579972473321111, 0.420027526678889, 0.0], [0.0, 0.0, 0.0, 0.674940390883163, 0.325059609116837, 0.0], [0.0, 0.0, 0.0, 0.635228066835573, 0.364771933164427, 0.0], [0.0, 0.0, 0.0, 0.53366775250062, 0.46633224749938, 0.0], [0.0, 0.0, 0.0, 0.828904704548403, 0.171095295451597, 0.0], [0.0, 0.0, 0.0, 0.829072369328685, 0.170927630671315, 0.0], [0.0, 0.0, 0.0, 0.866349281293772, 0.133650718706228, 0.0]], [[0.0, 0.0, 0.0, 0.535588093726298, 0.464411906273702, 0.0], [0.0, 0.0, 0.0, 0.483413659062308, 0.516586340937692, 0.0], [0.0, 0.0, 0.0, 0.501350055078472, 0.498649944921528, 0.0], [0.0, 0.0, 0.0, 0.361633886586853, 0.638366113413147, 0.0], [0.0, 0.0, 0.0, 0.738989459788078, 0.261010540211922, 0.0], [0.0, 0.0, 0.0, 0.693409522428154, 0.306590477571846, 0.0], [0.0, 0.0, 0.0, 0.725227969702784, 0.274772030297216, 0.0], [0.0, 0.0, 0.0, 0.685755977437771, 0.314244022562229, 0.0]], [[0.0, 0.0, 0.0, 0.0, 0.0, 1.0], [0.0, 0.0, 0.0, 0.0, 0.0, 1.0], [0.0, 0.0, 0.0, 0.0, 0.0, 1.0], [0.0, 0.0, 0.0, 0.0, 0.0, 1.0], [0.0, 0.0, 0.0, 0.0, 0.0, 1.0], [0.0, 0.0, 0.0, 0.0, 0.0, 1.0], [0.0, 0.0, 0.0, 0.0, 0.0, 1.0], [0.0, 0.0, 0.0, 0.0, 0.0, 1.0]], [[0.026604131171237, 0.040525309648927, 0.10717430965815, 0.658464487329371, 0.036909142986264, 0.130322619206051], [0.04655302251203, 0.051330967729707, 0.116793568784665, 0.634179289853924, 0.028761485065579, 0.122381666054095], [0.022942341358289, 0.10094977021852, 0.074965328966747, 0.560854422027559, 0.039378809646169, 0.200909327782716], [0.073839029239488, 0.078208181914311, 0.051819631850756, 0.69023009139324, 0.039888008241342, 0.066015057360864], [0.029520234653341, 0.037241720369564, 0.076869276474291, 0.648666698188432, 0.029304350650349, 0.178397719664023], [0.014786312346718, 0.049924802980121, 0.077532740203758, 0.651472363851775, 0.037086932973159, 0.169196847644468], [0.042065969510203, 0.035161555261474, 0.075160226009358, 0.555180951823042, 0.027584581351544, 0.264846716044377], [0.064922727460921, 0.044124637312858, 0.086967514924288, 0.486027560525378, 0.031718481837765, 0.286239077938791]], [[0.096367127257684, 0.252072106598887, 0.026195437885202, 0.045202377583277, 0.268186391624441, 0.311976559050509], [0.114058852582977, 0.264574130451305, 0.122783284198381, 0.073523901759271, 0.332536528031821, 0.092523302976245], [0.11706722278846, 0.467169962819718, 0.046983743359644, 0.03505700946808, 0.246786864517567, 0.086935197046532], [0.218304308540225, 0.249577438847773, 0.016616194158064, 0.017460654629944, 0.282333095632809, 0.215708308191184], [0.122210935199025, 0.141774593571895, 0.068496557617029, 0.024566235799451, 0.315674586473769, 0.327277091338832], [0.117628988638067, 0.254775069695601, 0.054066428122612, 0.018673328101551, 0.2967202860149, 0.25813589942727], [0.175533235522883, 0.325853503547779, 0.023408359018558, 0.036779651802774, 0.321975596607993, 0.116449653500013], [0.142754614799994, 0.249037181477877, 0.036647695196564, 0.023750363579722, 0.277134129913735, 0.270676015032109]], [[0.248342660764156, 0.348619805174205, 0.013593530370413, 0.027179580638582, 0.037606359607182, 0.324658063445462], [0.252893542420333, 0.328433652531123, 0.015634226494199, 0.004096884379717, 0.057470543126904, 0.341471151047724], [0.288722405560301, 0.277795727062509, 0.010784340724849, 0.002046863985708, 0.053897202152327, 0.366753460514307], [0.198704845036395, 0.217131519955173, 0.008030722397674, 0.036597280948987, 0.110261421832712, 0.429274209829058], [0.318973816856337, 0.316084391249501, 0.006949310843276, 0.008089269993263, 0.057119260017484, 0.292783951040139], [0.319451416952956, 0.296909432887729, 0.02152521956529, 0.017797868272485, 0.052542964623527, 0.291773097698014], [0.290127884443886, 0.203057558577358, 0.015656621660746, 0.034029859050508, 0.090441449593933, 0.366686626673569], [0.26504900212728, 0.279133281425849, 0.027149098887266, 0.008982057133117, 0.063404560110378, 0.356282000316109]], [[0.087690599021326, 0.255223787852407, 0.165933842922236, 0.088727047696597, 0.178735546190817, 0.223689176316616], [0.138239137189155, 0.212561459392896, 0.099976089153285, 0.125513630674727, 0.195488033537915, 0.228221650052022], [0.104867008878601, 0.170599120371919, 0.339570035606127, 0.092384786373366, 0.174028965351703, 0.118550083418283], [0.174713924667014, 0.340619966453629, 0.036223833454426, 0.071028892973071, 0.190684946479333, 0.186728435972527], [0.141503400277287, 0.223402085069691, 0.023588772655097, 0.141760119084565, 0.19823417644302, 0.27151144647034], [0.112303043103913, 0.247880118196221, 0.106957150192961, 0.143228465128888, 0.177074529793785, 0.212556693584232], [0.071864825208928, 0.215454036944065, 0.139181608956911, 0.145135724942862, 0.243862534796575, 0.18450126915066], [0.118280710246798, 0.281283586669008, 0.120190410309146, 0.122467352210973, 0.192997329036878, 0.164780611527197]], [[0.77674545553439, 0.136266236917622, 0.039045836503467, 0.021552013215426, 0.010473669824094, 0.015916788005001], [0.722140597832575, 0.142426602762083, 0.065032295837581, 0.024962983589253, 0.032758637106288, 0.01267888287222], [0.71687016876672, 0.155769536716416, 0.073607258706557, 0.026884446754951, 0.011502714368386, 0.015365874686969], [0.423580215806581, 0.198829200081581, 0.216247656297618, 0.137353824999991, 0.019067140141804, 0.004921962672425], [0.815582762982854, 0.102607314914626, 0.034888205654703, 0.019878866686218, 0.012812381752144, 0.014230468009455], [0.754177971972468, 0.158786424370019, 0.038230855598646, 0.022615977731458, 0.016487003658233, 0.009701766669175], [0.810097012830832, 0.129235928723331, 0.006460488953315, 0.023350960479591, 0.011400605206547, 0.019455003806384], [0.820531277719859, 0.119466080553887, 0.010280244972578, 0.01346523840754, 0.025402618077614, 0.010854540268523]], [[0.317150533272087, 0.562400063767297, 0.0, 0.056668872673398, 0.050244831279063, 0.013535699008154], [0.295838069004573, 0.581451135015492, 0.0, 0.040595067063268, 0.057852278793175, 0.024263450123493], [0.339942842448363, 0.586115314550189, 0.0, 0.045077115151284, 0.008978533130449, 0.019886194719715], [0.375354701991431, 0.451642444885191, 0.0, 0.116642294563103, 0.054257204610774, 0.002103353949501], [0.454949303023624, 0.419004935739524, 0.0, 0.049828621869977, 0.049337660022427, 0.026879479344448], [0.373411582017878, 0.508935651063402, 0.0, 0.0463413165286, 0.048537793667375, 0.022773656722744], [0.399624340204332, 0.473407311248083, 0.0, 0.059939029800678, 0.034926274251823, 0.032103044495084], [0.339081692784655, 0.566430053868382, 0.0, 0.060274171251541, 0.006635043041148, 0.027579039054274]], [[0.12881579952639, 0.832708934792565, 0.038475265681044, 0.0, 0.0, 0.0], [0.186797915553358, 0.793825356758227, 0.019376727688415, 0.0, 0.0, 0.0], [0.260716801751827, 0.696138530895137, 0.043144667353035, 0.0, 0.0, 0.0], [0.305269566189345, 0.678732688906556, 0.015997744904099, 0.0, 0.0, 0.0], [0.208885385106784, 0.750645398590615, 0.040469216302601, 0.0, 0.0, 0.0], [0.189085799040155, 0.781214385823364, 0.029699815136481, 0.0, 0.0, 0.0], [0.272271893911945, 0.691420205096721, 0.036307900991333, 0.0, 0.0, 0.0], [0.261105681373602, 0.700606692499691, 0.038287626126708, 0.0, 0.0, 0.0]], [[0.0, 0.0, 0.0, 1.0, 0.0, 0.0], [0.0, 0.0, 0.0, 1.0, 0.0, 0.0], [0.0, 0.0, 0.0, 1.0, 0.0, 0.0], [0.0, 0.0, 0.0, 1.0, 0.0, 0.0], [0.0, 0.0, 0.0, 1.0, 0.0, 0.0], [0.0, 0.0, 0.0, 1.0, 0.0, 0.0], [0.0, 0.0, 0.0, 1.0, 0.0, 0.0], [0.0, 0.0, 0.0, 1.0, 0.0, 0.0]], [[0.0, 0.914238933524786, 0.0, 0.0, 0.060222388706469, 0.025538677768745], [0.0, 0.883363722374646, 0.0, 0.0, 0.078685762181306, 0.037950515444048], [0.0, 0.890302318998962, 0.0, 0.0, 0.08591990621481, 0.023777774786228], [0.0, 0.837819697843905, 0.0, 0.0, 0.120090855045996, 0.042089447110099], [0.0, 0.940792554153063, 0.0, 0.0, 0.024168406369688, 0.035039039477249], [0.0, 0.943453690181684, 0.0, 0.0, 0.025786294981678, 0.030760014836639], [0.0, 0.928156824266787, 0.0, 0.0, 0.039637295060534, 0.032205880672679], [0.0, 0.942834490757514, 0.0, 0.0, 0.034209210072057, 0.022956299170429]], [[0.623281195023514, 0.037167253697017, 0.023328877969504, 0.261918995857841, 0.0, 0.054303677452123], [0.604183323539053, 0.011819076957097, 0.021962746808173, 0.321340727675839, 0.0, 0.040694125019837], [0.651099219888057, 0.050450089014741, 0.006592018629714, 0.239428620899016, 0.0, 0.052430051568471], [0.458251823525454, 0.107402341169103, 0.099503031950416, 0.320639275032267, 0.0, 0.014203528322761], [0.670174235528553, 0.024998556285587, 0.007961425081226, 0.276984662888389, 0.0, 0.019881120216245], [0.665020053085435, 0.017290039313528, 0.005155536992475, 0.275932946333709, 0.0, 0.036601424274853], [0.644227597260331, 0.035752811324789, 0.023772184428028, 0.25278882779387, 0.0, 0.043458579192981], [0.596763097690674, 0.052369098888775, 0.041114729028223, 0.306454679744035, 0.0, 0.003298394648293]], [[0.786010814018537, 0.213989185981463, 0.0, 0.0, 0.0, 0.0], [0.943081810127671, 0.056918189872329, 0.0, 0.0, 0.0, 0.0], [0.858892466175638, 0.141107533824362, 0.0, 0.0, 0.0, 0.0], [0.855684368279078, 0.144315631720922, 0.0, 0.0, 0.0, 0.0], [0.901854720265483, 0.098145279734517, 0.0, 0.0, 0.0, 0.0], [0.937135963930336, 0.062864036069664, 0.0, 0.0, 0.0, 0.0], [0.906731765846356, 0.093268234153644, 0.0, 0.0, 0.0, 0.0], [0.982460185526571, 0.017539814473429, 0.0, 0.0, 0.0, 0.0]], [[0.305592516220287, 0.026352842940083, 0.012788871966691, 0.56877541753993, 0.086490351333009, 0.0], [0.396464834536564, 0.025599679761105, 0.011615335154447, 0.514682253326734, 0.05163789722115, 0.0], [0.420411095867816, 0.021262352114677, 0.014355956349085, 0.484680136005538, 0.059290459662885, 0.0], [0.422255206262671, 0.114172241317621, 0.069941259969526, 0.38953904733677, 0.004092245113412, 0.0], [0.310624370509752, 0.065361009130058, 0.007101971952429, 0.499885327834356, 0.117027320573404, 0.0], [0.39694634237584, 0.032634066413638, 0.007103043952714, 0.534078853493098, 0.029237693764711, 0.0], [0.404080031589252, 0.02984440754667, 0.007024743555542, 0.500805591360754, 0.058245225947782, 0.0], [0.429359311021624, 0.036293638659229, 0.005573770682586, 0.436860688325393, 0.091912591311168, 0.0]], [[0.311343053212142, 0.487876573174786, 0.044261708941792, 0.008424930525605, 0.023873589769008, 0.124220144376667], [0.395518432253263, 0.509547708101996, 0.040597067094737, 0.010063509313736, 0.013374123963818, 0.030899159272451], [0.30365470300068, 0.424992400461933, 0.182819620844027, 0.03711505710829, 0.038679840847371, 0.0127383777377], [0.357007355477831, 0.42345590526828, 0.078872597389996, 0.079558444729353, 0.043766251149938, 0.017339445984602], [0.313394146646047, 0.371749603730419, 0.277480060533648, 0.006083305233849, 0.00789795503498, 0.023394928821057], [0.31916530228192, 0.43008413353337, 0.085811059904104, 0.090077178844618, 0.059376764596904, 0.015485560839083], [0.164381861792332, 0.168852756117373, 0.62654012596918, 0.004333712800824, 0.024782699650952, 0.011108843669339], [0.358781162265222, 0.356780568641793, 0.233894079538332, 0.027551093086836, 0.012608363720293, 0.010384732747525]], [[1.0, 0.0, 0.0, 0.0, 0.0, 0.0], [1.0, 0.0, 0.0, 0.0, 0.0, 0.0], [1.0, 0.0, 0.0, 0.0, 0.0, 0.0], [1.0, 0.0, 0.0, 0.0, 0.0, 0.0], [1.0, 0.0, 0.0, 0.0, 0.0, 0.0], [1.0, 0.0, 0.0, 0.0, 0.0, 0.0], [1.0, 0.0, 0.0, 0.0, 0.0, 0.0], [1.0, 0.0, 0.0, 0.0, 0.0, 0.0]], [[0.0, 0.065999912346705, 0.0, 0.0, 0.010073365861654, 0.923926721791641], [0.0, 0.053053220810892, 0.0, 0.0, 0.056521801089496, 0.890424978099612], [0.0, 0.060932044098366, 0.0, 0.0, 0.076299001098767, 0.862768954802867], [0.0, 0.177775828667077, 0.0, 0.0, 0.011051436563056, 0.811172734769867], [0.0, 0.191543242535716, 0.0, 0.0, 0.12686054452066, 0.681596212943624], [0.0, 0.031454672428388, 0.0, 0.0, 0.039950752231942, 0.92859457533967], [0.0, 0.147847671100344, 0.0, 0.0, 0.056427300144782, 0.795725028754874], [0.0, 0.139615636834532, 0.0, 0.0, 0.027977014677367, 0.832407348488101]], [[0.267112443044778, 0.451420655639969, 0.049869863641842, 0.181791639638954, 0.037511436141978, 0.012293961892479], [0.14133844139934, 0.560790350428645, 0.056631815085791, 0.168843820000436, 0.051563587435228, 0.02083198565056], [0.243780477532588, 0.479665795638492, 0.042872476364986, 0.153092957305374, 0.047502986275786, 0.033085306882774], [0.219057367245339, 0.376540254332108, 0.053210064431929, 0.206437910827679, 0.117881483014254, 0.026872920148691], [0.148306160179519, 0.514692736925257, 0.054703703146448, 0.190302130624515, 0.082009154241382, 0.00998611488288], [0.24009099478245, 0.481915703426852, 0.066151957485804, 0.154784894212618, 0.045960266312116, 0.01109618378016], [0.24562340199077, 0.484058892238397, 0.060035052380402, 0.175878455844351, 0.0286106726447, 0.00579352490138], [0.224285275256001, 0.494646249393175, 0.050940519863088, 0.170858339654675, 0.051348232699988, 0.007921383133073]], [[0.0, 1.0, 0.0, 0.0, 0.0, 0.0], [0.0, 1.0, 0.0, 0.0, 0.0, 0.0], [0.0, 1.0, 0.0, 0.0, 0.0, 0.0], [0.0, 1.0, 0.0, 0.0, 0.0, 0.0], [0.0, 1.0, 0.0, 0.0, 0.0, 0.0], [0.0, 1.0, 0.0, 0.0, 0.0, 0.0], [0.0, 1.0, 0.0, 0.0, 0.0, 0.0], [0.0, 1.0, 0.0, 0.0, 0.0, 0.0]], [[0.0, 0.0, 1.0, 0.0, 0.0, 0.0], [0.0, 0.0, 1.0, 0.0, 0.0, 0.0], [0.0, 0.0, 1.0, 0.0, 0.0, 0.0], [0.0, 0.0, 1.0, 0.0, 0.0, 0.0], [0.0, 0.0, 1.0, 0.0, 0.0, 0.0], [0.0, 0.0, 1.0, 0.0, 0.0, 0.0], [0.0, 0.0, 1.0, 0.0, 0.0, 0.0], [0.0, 0.0, 1.0, 0.0, 0.0, 0.0]], [[0.778008802874302, 0.221991197125698, 0.0, 0.0, 0.0, 0.0], [0.826518108490908, 0.173481891509092, 0.0, 0.0, 0.0, 0.0], [0.564802700117216, 0.435197299882784, 0.0, 0.0, 0.0, 0.0], [0.82141701990516, 0.17858298009484, 0.0, 0.0, 0.0, 0.0], [0.86098262125417, 0.13901737874583, 0.0, 0.0, 0.0, 0.0], [0.918023721455552, 0.081976278544448, 0.0, 0.0, 0.0, 0.0], [0.835813661447401, 0.164186338552599, 0.0, 0.0, 0.0, 0.0], [0.919259639172987, 0.080740360827013, 0.0, 0.0, 0.0, 0.0]], [[0.902565718123797, 0.0, 0.086462799400594, 0.010971482475609, 0.0, 0.0], [0.92397920534505, 0.0, 0.066297845997665, 0.009722948657285, 0.0, 0.0], [0.908385622032318, 0.0, 0.082451865534314, 0.009162512433368, 0.0, 0.0], [0.583308472218569, 0.0, 0.343623779763046, 0.073067748018385, 0.0, 0.0], [0.977645568775788, 0.0, 0.014405059171812, 0.0079493720524, 0.0, 0.0], [0.919244307743076, 0.0, 0.074983384872702, 0.005772307384222, 0.0, 0.0], [0.937069508940463, 0.0, 0.055858846482254, 0.007071644577283, 0.0, 0.0], [0.897331110270952, 0.0, 0.096996916474558, 0.00567197325449, 0.0, 0.0]], [[0.0, 1.0, 0.0, 0.0, 0.0, 0.0], [0.0, 1.0, 0.0, 0.0, 0.0, 0.0], [0.0, 1.0, 0.0, 0.0, 0.0, 0.0], [0.0, 1.0, 0.0, 0.0, 0.0, 0.0], [0.0, 1.0, 0.0, 0.0, 0.0, 0.0], [0.0, 1.0, 0.0, 0.0, 0.0, 0.0], [0.0, 1.0, 0.0, 0.0, 0.0, 0.0], [0.0, 1.0, 0.0, 0.0, 0.0, 0.0]], [[0.867686359233586, 0.050908300842988, 0.019528604701383, 0.055093966885982, 0.0, 0.006782768336062], [0.827238867688544, 0.055454258245632, 0.027268821037279, 0.081335201935146, 0.0, 0.008702851093399], [0.790829654300088, 0.062851950407539, 0.042249891155791, 0.078324703037256, 0.0, 0.025743801099327], [0.298176868651377, 0.091145985113432, 0.12124243259057, 0.487195248668761, 0.0, 0.002239464975861], [0.867647542007033, 0.032811637645776, 0.01845634313187, 0.071126427443723, 0.0, 0.009958049771598], [0.857968588659277, 0.04787821194851, 0.01987680042699, 0.069504928675288, 0.0, 0.004771470289936], [0.900588052811148, 0.008605937893422, 0.027443892566252, 0.053211809863025, 0.0, 0.010150306866153], [0.871586934443365, 0.059484837414486, 0.022343074103666, 0.040924844776649, 0.0, 0.005660309261834]], [[0.67189601997721, 0.0, 0.0, 0.32810398002279, 0.0, 0.0], [0.557782465266519, 0.0, 0.0, 0.442217534733482, 0.0, 0.0], [0.609137121038979, 0.0, 0.0, 0.390862878961021, 0.0, 0.0], [0.752406940079671, 0.0, 0.0, 0.247593059920329, 0.0, 0.0], [0.584918495497286, 0.0, 0.0, 0.415081504502714, 0.0, 0.0], [0.673472512636977, 0.0, 0.0, 0.326527487363023, 0.0, 0.0], [0.612111700944629, 0.0, 0.0, 0.387888299055371, 0.0, 0.0], [0.634717408133858, 0.0, 0.0, 0.365282591866142, 0.0, 0.0]], [[1.0, 0.0, 0.0, 0.0, 0.0, 0.0], [1.0, 0.0, 0.0, 0.0, 0.0, 0.0], [1.0, 0.0, 0.0, 0.0, 0.0, 0.0], [1.0, 0.0, 0.0, 0.0, 0.0, 0.0], [1.0, 0.0, 0.0, 0.0, 0.0, 0.0], [1.0, 0.0, 0.0, 0.0, 0.0, 0.0], [1.0, 0.0, 0.0, 0.0, 0.0, 0.0], [1.0, 0.0, 0.0, 0.0, 0.0, 0.0]], [[0.21736167105908, 0.372780964298714, 0.242313467787709, 0.132961274113065, 0.0, 0.034582622741433], [0.295603402491211, 0.270344104522935, 0.283676958929324, 0.119789108874874, 0.0, 0.030586425181656], [0.267722817246173, 0.300750761638567, 0.291016541928839, 0.132267464834403, 0.0, 0.008242414352018], [0.268182051982338, 0.267182535489652, 0.214852167037085, 0.239585410542163, 0.0, 0.010197834948762], [0.250055670562099, 0.344732902648013, 0.235452997877454, 0.137598077370235, 0.0, 0.0321603515422], [0.24401965530485, 0.282295982799508, 0.310983105982712, 0.133701294037515, 0.0, 0.028999961875415], [0.225425419305904, 0.265898278188515, 0.348088293327536, 0.1438158729885, 0.0, 0.016772136189545], [0.227655320674774, 0.357107716349708, 0.263482508010078, 0.122703963259371, 0.0, 0.029050491706069]], [[0.137910740821628, 0.641376036458576, 0.023005845309048, 0.034745645099313, 0.112302655484734, 0.050659076826701], [0.151603734486582, 0.641224585739724, 0.028069286985277, 0.031864130580365, 0.09951005133102, 0.047728210877032], [0.130769219687249, 0.643124482378902, 0.021380728133462, 0.036021451232806, 0.128507847382193, 0.040196271185387], [0.091721673811867, 0.560495281467759, 0.025576957918447, 0.06441407630514, 0.199984457159222, 0.057807553337565], [0.133835739422794, 0.674400279373813, 0.027224654095546, 0.035753539427957, 0.08689325350339, 0.041892534176499], [0.131077238275392, 0.628989939370612, 0.031626269164309, 0.042019336642292, 0.122852072970858, 0.043435143576537], [0.116556684465987, 0.687437719755321, 0.025166186882882, 0.034294622127686, 0.101539850753235, 0.035004936014889], [0.086891267942425, 0.740249954708809, 0.020824383592057, 0.022966500307805, 0.100185944225736, 0.028881949223168]], [[0.127262687546173, 0.706553675774708, 0.018004658164926, 0.034368947428079, 0.101074746411164, 0.01273528467495], [0.143469905658816, 0.697091674809027, 0.019462955083814, 0.033760386787398, 0.091352389311173, 0.014862688349771], [0.148976051643674, 0.679150500015771, 0.024789152459653, 0.034804134203924, 0.09754520297931, 0.014734958697667], [0.132046653866136, 0.479502355818818, 0.012631035685492, 0.075657015592419, 0.256922644860825, 0.043240294176311], [0.184112200087448, 0.588880748102433, 0.036593980782185, 0.041575609224965, 0.132090508063636, 0.016746953739333], [0.196666904413308, 0.577330537531049, 0.032230246731839, 0.042681840327733, 0.126429541068469, 0.024660929927602], [0.150172092513755, 0.666032312894579, 0.028954477181911, 0.041813914680913, 0.098359939459871, 0.014667263268971], [0.131096224104048, 0.6935166661863, 0.025420924131542, 0.037851219389485, 0.099622156968763, 0.012492809219863]], [[0.17898003614391, 0.640541895409958, 0.014449384100784, 0.025893876077891, 0.105362970474021, 0.034771837793436], [0.143509656961017, 0.674520790305974, 0.014164125737637, 0.03921495231118, 0.106072516515648, 0.022517958168544], [0.178208057687329, 0.650849378785826, 0.00747870672393, 0.033726516029946, 0.0955101457764, 0.034227194996569], [0.120081710291781, 0.541068840307962, 0.017363605799546, 0.087519036468806, 0.182751585183397, 0.051215221948507], [0.180316273077114, 0.623167896322943, 0.014887306607957, 0.038872649611132, 0.106110620561575, 0.036645253819279], [0.145944953028791, 0.671795849064723, 0.013197391052432, 0.046435396902193, 0.089956195468038, 0.032670214483823], [0.195603291241467, 0.592745475481006, 0.008096782284423, 0.05654257790092, 0.110041733770523, 0.036970139321661], [0.168648129371689, 0.65024860820224, 0.018745656101418, 0.02714650127665, 0.100708535696406, 0.034502569351597]], [[0.147254769097257, 0.633385143778086, 0.020008787207714, 0.034682639878055, 0.093710102926568, 0.070958557112319], [0.210062711011976, 0.546788790355936, 0.024020857136024, 0.04261110669441, 0.106152056182372, 0.070364478619283], [0.193687741983267, 0.631057625604019, 0.030525177136141, 0.029454710169246, 0.087348264393064, 0.027926480714263], [0.120645768146165, 0.436463981148846, 0.021964483223677, 0.101765363296464, 0.263325322069135, 0.055835082115713], [0.225726875533542, 0.535828140080997, 0.004189643412394, 0.048721932054964, 0.10689984114354, 0.078633567774562], [0.205865807234941, 0.590403665788772, 0.03239179693671, 0.053070255113804, 0.081083965883911, 0.037184509041861], [0.204735361442619, 0.571538047747603, 0.037346375835546, 0.044740046873652, 0.111898782783896, 0.029741385316684], [0.188776710290291, 0.600669319896546, 0.038564760004821, 0.043154439467747, 0.095455865684621, 0.033378904655976]], [[0.028377210802246, 0.928363607343557, 0.0, 0.0, 0.02436540382931, 0.018893778024886], [0.028661274548071, 0.838150506631259, 0.0, 0.0, 0.104287381192379, 0.028900837628291], [0.011381678881356, 0.901819375572628, 0.0, 0.0, 0.073831356814426, 0.01296758873159], [0.010347410205852, 0.887147108004608, 0.0, 0.0, 0.076615213613498, 0.025890268176042], [0.115601303377411, 0.755575584720444, 0.0, 0.0, 0.083101946452332, 0.045721165449812], [0.007184687787496, 0.955686577050034, 0.0, 0.0, 0.017853978583317, 0.019274756579152], [0.067328086283771, 0.781555937652254, 0.0, 0.0, 0.116661702530288, 0.034454273533687], [0.240262666023052, 0.702455238773562, 0.0, 0.0, 0.049531981385493, 0.007750113817893]], [[0.365642911284651, 0.634357088715349, 0.0, 0.0, 0.0, 0.0], [0.278817706874668, 0.721182293125332, 0.0, 0.0, 0.0, 0.0], [0.399023685100321, 0.600976314899679, 0.0, 0.0, 0.0, 0.0], [0.372636430561095, 0.627363569438905, 0.0, 0.0, 0.0, 0.0], [0.186855247251419, 0.813144752748581, 0.0, 0.0, 0.0, 0.0], [0.254465760907787, 0.745534239092213, 0.0, 0.0, 0.0, 0.0], [0.28235004883014, 0.71764995116986, 0.0, 0.0, 0.0, 0.0], [0.250190599427864, 0.749809400572136, 0.0, 0.0, 0.0, 0.0]], [[0.0, 0.0, 0.0, 0.278623794348091, 0.427526417401282, 0.293849788250627], [0.0, 0.0, 0.0, 0.13678180800986, 0.397716766909659, 0.465501425080481], [0.0, 0.0, 0.0, 0.232870479054166, 0.408152207723621, 0.358977313222213], [0.0, 0.0, 0.0, 0.313713675999119, 0.441763261153637, 0.244523062847243], [0.0, 0.0, 0.0, 0.204992489815916, 0.473943241626918, 0.321064268557165], [0.0, 0.0, 0.0, 0.249834640681578, 0.343069144633706, 0.407096214684716], [0.0, 0.0, 0.0, 0.14984815048418, 0.28052609857876, 0.56962575093706], [0.0, 0.0, 0.0, 0.247513786579064, 0.436889352451732, 0.315596860969205]], [[0.553338321450309, 0.348311341803958, 0.0, 0.023737551921158, 0.074612784824575, 0.0], [0.554150286599469, 0.351783696167422, 0.0, 0.021503661389963, 0.072562355843147, 0.0], [0.573300478168678, 0.333509917322109, 0.0, 0.014118302687735, 0.079071301821478, 0.0], [0.439007681245926, 0.232222406820927, 0.0, 0.117405118151822, 0.211364793781324, 0.0], [0.524657216923856, 0.350759179563981, 0.0, 0.030042003209063, 0.0945416003031, 0.0], [0.61659386171524, 0.288108838022818, 0.0, 0.014818919835815, 0.080478380426126, 0.0], [0.575465788337939, 0.322403631031236, 0.0, 0.026909974745185, 0.07522060588564, 0.0], [0.582462506523964, 0.254250121863227, 0.0, 0.068658284974929, 0.09462908663788, 0.0]], [[0.022630115250671, 0.596178309403463, 0.0, 0.039965615888011, 0.093840714106021, 0.247385245351834], [0.037295871681591, 0.752070668278897, 0.0, 0.049057652024487, 0.125266788660015, 0.03630901935501], [0.025478746067133, 0.810727180859523, 0.0, 0.050102274089274, 0.074943485535081, 0.038748313448989], [0.056486717326946, 0.415113769442124, 0.0, 0.152667324843905, 0.281552717837907, 0.094179470549117], [0.17535295715663, 0.686293252491915, 0.0, 0.029619746950138, 0.089547617927516, 0.019186425473801], [0.270903295472806, 0.446577431365311, 0.0, 0.051927247998186, 0.206289773512081, 0.024302251651617], [0.116860594492401, 0.749302514928171, 0.0, 0.031589060466839, 0.085007441449341, 0.017240388663249], [0.139924214855156, 0.701152912773255, 0.0, 0.011709525516644, 0.115601530823636, 0.031611816031309]], [[0.0, 0.0, 0.0, 0.0, 1.0, 0.0], [0.0, 0.0, 0.0, 0.0, 1.0, 0.0], [0.0, 0.0, 0.0, 0.0, 1.0, 0.0], [0.0, 0.0, 0.0, 0.0, 1.0, 0.0], [0.0, 0.0, 0.0, 0.0, 1.0, 0.0], [0.0, 0.0, 0.0, 0.0, 1.0, 0.0], [0.0, 0.0, 0.0, 0.0, 1.0, 0.0], [0.0, 0.0, 0.0, 0.0, 1.0, 0.0]], [[0.0, 1.0, 0.0, 0.0, 0.0, 0.0], [0.0, 1.0, 0.0, 0.0, 0.0, 0.0], [0.0, 1.0, 0.0, 0.0, 0.0, 0.0], [0.0, 1.0, 0.0, 0.0, 0.0, 0.0], [0.0, 1.0, 0.0, 0.0, 0.0, 0.0], [0.0, 1.0, 0.0, 0.0, 0.0, 0.0], [0.0, 1.0, 0.0, 0.0, 0.0, 0.0], [0.0, 1.0, 0.0, 0.0, 0.0, 0.0]], [[0.0, 0.764733691183436, 0.0, 0.0, 0.235266308816564, 0.0], [0.0, 0.663707074115207, 0.0, 0.0, 0.336292925884793, 0.0], [0.0, 0.60667472314885, 0.0, 0.0, 0.39332527685115, 0.0], [0.0, 0.695660883951962, 0.0, 0.0, 0.304339116048038, 0.0], [0.0, 0.493759573417393, 0.0, 0.0, 0.506240426582606, 0.0], [0.0, 0.60901895920394, 0.0, 0.0, 0.39098104079606, 0.0], [0.0, 0.542924846052366, 0.0, 0.0, 0.457075153947634, 0.0], [0.0, 0.842412687678123, 0.0, 0.0, 0.157587312321877, 0.0]], [[0.472356884771246, 0.527643115228754, 0.0, 0.0, 0.0, 0.0], [0.559980564963038, 0.440019435036962, 0.0, 0.0, 0.0, 0.0], [0.479314454485518, 0.520685545514482, 0.0, 0.0, 0.0, 0.0], [0.583903665765782, 0.416096334234218, 0.0, 0.0, 0.0, 0.0], [0.447032443243757, 0.552967556756243, 0.0, 0.0, 0.0, 0.0], [0.388753601317457, 0.611246398682543, 0.0, 0.0, 0.0, 0.0], [0.469864893931635, 0.530135106068365, 0.0, 0.0, 0.0, 0.0], [0.524506292194043, 0.475493707805956, 0.0, 0.0, 0.0, 0.0]], [[0.420458319777025, 0.579541680222975, 0.0, 0.0, 0.0, 0.0], [0.482923764714098, 0.517076235285902, 0.0, 0.0, 0.0, 0.0], [0.331834843505809, 0.668165156494191, 0.0, 0.0, 0.0, 0.0], [0.57797071452381, 0.42202928547619, 0.0, 0.0, 0.0, 0.0], [0.316636408767467, 0.683363591232533, 0.0, 0.0, 0.0, 0.0], [0.573225019688431, 0.426774980311569, 0.0, 0.0, 0.0, 0.0], [0.759269304073338, 0.240730695926662, 0.0, 0.0, 0.0, 0.0], [0.770164672558244, 0.229835327441756, 0.0, 0.0, 0.0, 0.0]], [[0.0, 0.0, 0.0, 0.0, 1.0, 0.0], [0.0, 0.0, 0.0, 0.0, 1.0, 0.0], [0.0, 0.0, 0.0, 0.0, 1.0, 0.0], [0.0, 0.0, 0.0, 0.0, 1.0, 0.0], [0.0, 0.0, 0.0, 0.0, 1.0, 0.0], [0.0, 0.0, 0.0, 0.0, 1.0, 0.0], [0.0, 0.0, 0.0, 0.0, 1.0, 0.0], [0.0, 0.0, 0.0, 0.0, 1.0, 0.0]], [[0.0, 0.210037562666162, 0.077618536124117, 0.106499595391906, 0.509855109089959, 0.095989196727857], [0.0, 0.25173286090759, 0.069884627018267, 0.119420294901519, 0.533611258744064, 0.025350958428559], [0.0, 0.273299025965583, 0.058640170695314, 0.102627815255381, 0.536980268945618, 0.028452719138104], [0.0, 0.271599868061543, 0.024272777670304, 0.151333075493458, 0.493929986953651, 0.058864291821044], [0.0, 0.223725910189709, 0.100717421083137, 0.136664181799835, 0.512533259569774, 0.026359227357545], [0.0, 0.302797015909134, 0.066411350305958, 0.10639416695877, 0.488618432184334, 0.035779034641804], [0.0, 0.320923946711942, 0.057181140270698, 0.103814205871249, 0.487013419107103, 0.031067288039008], [0.0, 0.268830797591285, 0.057351701536585, 0.131158459729079, 0.513224756828146, 0.029434284314905]], [[0.0, 0.0, 0.046702646711342, 0.704661560674834, 0.057422361073355, 0.191213431540469], [0.0, 0.0, 0.056885673717445, 0.834644962011868, 0.102200481984234, 0.006268882286453], [0.0, 0.0, 0.040579977866982, 0.828501806599894, 0.037414267708738, 0.093503947824386], [0.0, 0.0, 0.009615704645033, 0.849474366253208, 0.10537930086038, 0.035530628241379], [0.0, 0.0, 0.033944820820262, 0.878255913273819, 0.009488859236248, 0.07831040666967], [0.0, 0.0, 0.114856263379597, 0.840745150623628, 0.004375026550427, 0.040023559446349], [0.0, 0.0, 0.109420436957252, 0.761175687734179, 0.107421402457861, 0.021982472850708], [0.0, 0.0, 0.043534061843845, 0.882920241952271, 0.015641960263204, 0.05790373594068]], [[0.005457682753278, 0.024955174647708, 0.003137930861196, 0.015297080230618, 0.326626918983529, 0.624525212523671], [0.000460393814417, 0.02571661808424, 0.003954991010438, 0.020788388711875, 0.262462328438311, 0.686617279940718], [0.007641241460785, 0.041438826118915, 0.003487030661382, 0.014794685769625, 0.301951240498736, 0.630686975490556], [0.011419574189871, 0.046372987307456, 0.004141776549694, 0.007976286781767, 0.390054858153812, 0.5400345170174], [0.007645114403916, 0.024444146215413, 0.001053336854693, 0.009258136032294, 0.271421281015571, 0.686177985478114], [0.004981612729865, 0.028136802261507, 0.000977346264451, 0.007679512341558, 0.290700368681661, 0.667524357720958], [0.008954141686802, 0.027802796707002, 0.001052164308588, 0.015710082449297, 0.252940254932201, 0.69354055991611], [0.006714692385412, 0.026112138658073, 0.000851298662086, 0.019272104524007, 0.279099290787371, 0.667950474983052]], [[0.0, 0.0206362983032, 0.03720885783998, 0.546076276140454, 0.140402133784929, 0.255676433931437], [0.0, 0.018074241939115, 0.051121162711483, 0.427011713299801, 0.153941724581245, 0.349851157468355], [0.0, 0.023150847293719, 0.050268136074818, 0.579887817737196, 0.121223570441542, 0.225469628452724], [0.0, 0.01828313387598, 0.077999454326246, 0.794970809009973, 0.061814555969346, 0.046932046818455], [0.0, 0.011796231600407, 0.037980630173313, 0.547137230218532, 0.171049476408332, 0.232036431599416], [0.0, 0.014620574553639, 0.036366678036336, 0.573470324214497, 0.137084544246337, 0.238457878949191], [0.0, 0.01091313158371, 0.051383225302827, 0.60699699973177, 0.144097043510533, 0.186609599871159], [0.0, 0.024479865186561, 0.040797073387572, 0.543695907248868, 0.219046408158327, 0.171980746018673]], [[0.385410636326293, 0.330463773329979, 0.031416362322038, 0.026053820295047, 0.021829978685225, 0.204825429041418], [0.523418190704965, 0.344715063654945, 0.032658522624533, 0.044487820741565, 0.024526909665928, 0.030193492608065], [0.510230767038733, 0.341543388793261, 0.023431904384263, 0.029587288360315, 0.011312305610702, 0.083894345812726], [0.395548161120502, 0.379912290424533, 0.074003553609797, 0.097205433587445, 0.02622515482105, 0.027105406436674], [0.535865744461647, 0.356270303389016, 0.02868761036433, 0.020176893209225, 0.02743424339995, 0.031565205175832], [0.550804724367046, 0.321284513916762, 0.031116150688954, 0.021257560571124, 0.037700321818265, 0.037836728637848], [0.457573567524935, 0.412539689640614, 0.035830073420072, 0.023024924087561, 0.03246842109973, 0.038563324227088], [0.55958186914336, 0.319043769172071, 0.028978867471949, 0.019108234059204, 0.033640318709209, 0.039646941444208]], [[0.0, 0.028044304978166, 0.04092749531146, 0.86745448634991, 0.0, 0.063573713360464], [0.0, 0.02551400009073, 0.044156076988861, 0.873103507843697, 0.0, 0.057226415076712], [0.0, 0.103337328897943, 0.039545133174367, 0.822082674000502, 0.0, 0.035034863927188], [0.0, 0.010694671850351, 0.027317859331214, 0.938411570288076, 0.0, 0.023575898530358], [0.0, 0.010394125833673, 0.020330214541903, 0.914203343271229, 0.0, 0.055072316353195], [0.0, 0.011397655826729, 0.03725207152396, 0.873062035742436, 0.0, 0.078288236906875], [0.0, 0.016948427664187, 0.035916646618326, 0.853084034270223, 0.0, 0.094050891447264], [0.0, 0.012132522949535, 0.042711930869275, 0.738259749694896, 0.0, 0.206895796486294]], [[0.0, 0.0, 0.04696099879925, 0.875242999870484, 0.0284389638598, 0.049357037470465], [0.0, 0.0, 0.066616728409958, 0.80453737828974, 0.033282698610629, 0.095563194689672], [0.0, 0.0, 0.036877004840246, 0.820435193721752, 0.034691378394956, 0.107996423043046], [0.0, 0.0, 0.027305898082423, 0.90074715036088, 0.05641354497368, 0.015533406583017], [0.0, 0.0, 0.08552686943384, 0.816242351808259, 0.029254712974104, 0.068976065783797], [0.0, 0.0, 0.048406987538149, 0.832630057743984, 0.042738680140249, 0.076224274577618], [0.0, 0.0, 0.033339657978341, 0.840843559480894, 0.042160072392797, 0.083656710147969], [0.0, 0.0, 0.041014306037028, 0.821199843979984, 0.027155590559093, 0.110630259423895]], [[0.0, 0.017324018266387, 0.039285313647379, 0.63194425616172, 0.291367663575109, 0.020078748349406], [0.0, 0.015923705492927, 0.035280844253766, 0.637150222068835, 0.29382924990563, 0.017815978278842], [0.0, 0.036449072629068, 0.032256295457457, 0.550514538281835, 0.341987473850793, 0.038792619780847], [0.0, 0.055242784474941, 0.034249459946275, 0.499342043872549, 0.330826865090369, 0.080338846615866], [0.0, 0.015576326322923, 0.031589560687944, 0.646536553670537, 0.285358901844105, 0.020938657474492], [0.0, 0.018938270338033, 0.048537820661396, 0.571649631285582, 0.338905938870428, 0.021968338844562], [0.0, 0.02802414997818, 0.031171049159558, 0.634607622164838, 0.278510175742668, 0.027687002954755], [0.0, 0.03001578291181, 0.033432607956613, 0.681118158105608, 0.231413601740578, 0.024019849285391]], [[0.478530447901948, 0.088956982304331, 0.032093123051055, 0.353878909707501, 0.0, 0.046540537035166], [0.499295216063826, 0.062330972780013, 0.03412931381289, 0.383820426902158, 0.0, 0.020424070441114], [0.507504585482405, 0.09375379323838, 0.046243939080039, 0.338823180020942, 0.0, 0.013674502178234], [0.351480632700338, 0.157446628668877, 0.09912403397544, 0.388244674649241, 0.0, 0.003704030006105], [0.485328012674606, 0.07598636836733, 0.014634963304806, 0.40799130423693, 0.0, 0.016059351416329], [0.498455601626132, 0.068098115360112, 0.03885950763904, 0.39004811389804, 0.0, 0.004538661476676], [0.481287323918296, 0.078379385990474, 0.045920673168484, 0.380862484214847, 0.0, 0.013550132707899], [0.509183747877412, 0.074979761516036, 0.041211373217664, 0.34764526552658, 0.0, 0.026979851862308]], [[0.0, 0.0, 0.0, 1.0, 0.0, 0.0], [0.0, 0.0, 0.0, 1.0, 0.0, 0.0], [0.0, 0.0, 0.0, 1.0, 0.0, 0.0], [0.0, 0.0, 0.0, 1.0, 0.0, 0.0], [0.0, 0.0, 0.0, 1.0, 0.0, 0.0], [0.0, 0.0, 0.0, 1.0, 0.0, 0.0], [0.0, 0.0, 0.0, 1.0, 0.0, 0.0], [0.0, 0.0, 0.0, 1.0, 0.0, 0.0]], [[0.0, 0.005352474239479, 0.159893373202843, 0.807342174076276, 0.009040562048043, 0.01837141643336], [0.0, 0.004409326643126, 0.103053623731694, 0.873454653682228, 0.007366011633865, 0.011716384309088], [0.0, 0.011829850326708, 0.066888620912822, 0.896662060413216, 0.015590094689658, 0.009029373657596], [0.0, 0.061543939618632, 0.052298581912684, 0.831502086174994, 0.04454866744535, 0.01010672484834], [0.0, 0.015005460543884, 0.080653432200118, 0.881034182152889, 0.014748465101078, 0.00855846000203], [0.0, 0.010558678728488, 0.102912221930591, 0.866770839387237, 0.006348731248357, 0.013409528705326], [0.0, 0.012739967695141, 0.084409969874242, 0.883734627433512, 0.012486101073019, 0.006629333924086], [0.0, 0.019651973542841, 0.100189677576764, 0.857094629409427, 0.013366544423603, 0.009697175047365]], [[0.002293332140645, 0.009941918412026, 0.053921735045459, 0.926686718085546, 0.006305643791678, 0.000850652524646], [0.005816894327797, 0.011349376959845, 0.069158797815876, 0.897400598391229, 0.006725159366879, 0.009549173138373], [0.004691521011609, 0.020789651174843, 0.076442446498937, 0.878267766975671, 0.016970018077457, 0.002838596261484], [0.007489865640539, 0.03937172556871, 0.050139575219248, 0.866578695454375, 0.032282643804942, 0.004137494312187], [0.008415031430326, 0.007630005198822, 0.083282824924114, 0.886635839586061, 0.009967341647145, 0.004068957213532], [0.007978467490876, 0.006549167816482, 0.074991483547391, 0.89647509214248, 0.010103633721543, 0.003902155281229], [0.007421816805108, 0.027248737277843, 0.10185994132001, 0.855690634976341, 0.004607257463173, 0.003171612157524], [0.005763773395962, 0.015871044988333, 0.092709128671848, 0.86710077671572, 0.017319383800027, 0.001235892428111]], [[0.0, 0.004510778076784, 0.594112016884388, 0.120832846321261, 0.220842425243393, 0.059701933474174], [0.0, 0.006553068070188, 0.570627318968929, 0.111825006179654, 0.270906281949133, 0.040088324832096], [0.0, 0.010554583564578, 0.567599422994514, 0.134698004016297, 0.257445685572068, 0.029702303852543], [0.0, 0.031116150361044, 0.313063353268262, 0.16292772320311, 0.382895036522443, 0.109997736645142], [0.0, 0.015128998672221, 0.540389435152041, 0.141969014645705, 0.2517202131441, 0.050792338385934], [0.0, 0.011507429796241, 0.60445776834185, 0.161918548934658, 0.178762524791034, 0.043353728136217], [0.0, 0.033001635337495, 0.559139335225528, 0.110504544490065, 0.227726093898336, 0.069628391048576], [0.0, 0.040097897556817, 0.537332585180252, 0.141355345312082, 0.207799957518051, 0.073414214432798]], [[0.171450999859165, 0.626912366072028, 0.069796905876033, 0.065572486041692, 0.032393035398685, 0.033874206752397], [0.19319235286742, 0.637861325822231, 0.085689834402283, 0.038799557636988, 0.020337553259468, 0.02411937601161], [0.175126171590248, 0.676431180084946, 0.056405911034017, 0.049632637674016, 0.023981668016301, 0.018422431600473], [0.154236689113685, 0.446432852600887, 0.090429220180658, 0.182781095910217, 0.098670673926492, 0.027449468268062], [0.190901317301703, 0.631852457878791, 0.081602080937583, 0.04814829672895, 0.024183875263046, 0.023311971889927], [0.176291631966982, 0.590679619937004, 0.133167532801409, 0.048321677891972, 0.030234337165245, 0.021305200237387], [0.179533271491105, 0.640743586136461, 0.098641489654225, 0.045065582454114, 0.019742495849371, 0.016273574414723], [0.172178686265403, 0.631782963732008, 0.119841497360711, 0.041826592482363, 0.018555793415909, 0.015814466743606]], [[0.0, 0.0, 0.0, 0.639055203428114, 0.201186830489852, 0.159757966082034], [0.0, 0.0, 0.0, 0.720617862257899, 0.136717126765193, 0.142665010976908], [0.0, 0.0, 0.0, 0.652820948300205, 0.227191883105894, 0.119987168593902], [0.0, 0.0, 0.0, 0.821314073746063, 0.123637378484691, 0.055048547769245], [0.0, 0.0, 0.0, 0.704313249237313, 0.128392284802598, 0.167294465960089], [0.0, 0.0, 0.0, 0.749036433149404, 0.11577260507574, 0.135190961774857], [0.0, 0.0, 0.0, 0.635863405234824, 0.22343427327366, 0.140702321491516], [0.0, 0.0, 0.0, 0.702217123787902, 0.167149181137948, 0.13063369507415]], [[0.017463042021139, 0.156782705901684, 0.023956985488134, 0.08085505624358, 0.530781570849179, 0.190160639496283], [0.027155177894144, 0.200229044230817, 0.015520262670479, 0.139905042309849, 0.436158111172858, 0.181032361721852], [0.023044755186653, 0.123033010948889, 0.016380428319828, 0.077442054195716, 0.547854316039179, 0.212245435309735], [0.03702864630912, 0.181672622165494, 0.059714065655793, 0.030211905900647, 0.499740005295399, 0.191632754673546], [0.054704696637763, 0.140051329133849, 0.044760318435416, 0.068556781901297, 0.535216352398594, 0.156710521493081], [0.02774045275701, 0.183241986671936, 0.034714797703991, 0.131622330312673, 0.550066193612592, 0.072614238941799], [0.0941356835296, 0.162864557190344, 0.039712950797109, 0.088144757823528, 0.411990892869437, 0.20315115778998], [0.07060001176484, 0.126975565486521, 0.017619375787405, 0.099368933007807, 0.439495532093138, 0.245940581860289]], [[0.13418214662918, 0.433100689455486, 0.022840566191911, 0.12415703233742, 0.163043537547906, 0.122676027838097], [0.216242445570698, 0.45517955012995, 0.043583405453861, 0.013483591900766, 0.13634305958421, 0.135167947360516], [0.120037715892785, 0.494322804076657, 0.039829045257049, 0.090915968203978, 0.164138280207224, 0.090756186362305], [0.191536839723741, 0.375449360195441, 0.041222808769862, 0.10517401401868, 0.180600245411348, 0.106016731880929], [0.194627941016187, 0.3942385705024, 0.045842993856182, 0.116557240739231, 0.118826236965547, 0.129907016920453], [0.177004989769212, 0.448962009197635, 0.042141417289616, 0.093736080786087, 0.108225811666526, 0.129929691290924], [0.178528959992331, 0.447567819586447, 0.054558957737883, 0.083606206476784, 0.141807337091344, 0.093930719115211], [0.169769670377777, 0.42390512309157, 0.056213925621204, 0.118103302912462, 0.16388061728933, 0.068127360707656]], [[0.112736561920397, 0.379970276258089, 0.063504303433299, 0.121601998219362, 0.19658713686315, 0.125599723305702], [0.108756492278731, 0.382881397031925, 0.093344194721235, 0.102909206578855, 0.184633133460784, 0.127475575928469], [0.129210955071067, 0.30590091308851, 0.096814740954872, 0.166178855167121, 0.212236971328115, 0.089657564390315], [0.138807246398019, 0.187773290707756, 0.008950726000071, 0.160017893104119, 0.298995994071522, 0.205454849718513], [0.081775263658369, 0.370690584400518, 0.125897279725107, 0.115303156714279, 0.166102172278543, 0.140231543223184], [0.105285281750679, 0.318713734298795, 0.11761341148153, 0.125852561511842, 0.167971093783728, 0.164563917173427], [0.116848907674447, 0.372874197501133, 0.102962779683618, 0.108812126635513, 0.199140294335498, 0.099361694169791], [0.107894298607151, 0.380115488431552, 0.092327176414979, 0.105119829543684, 0.215540809948174, 0.09900239705446]], [[0.0, 0.0, 0.971052862318398, 0.0, 0.0, 0.028947137681602], [0.0, 0.0, 0.98109540129273, 0.0, 0.0, 0.01890459870727], [0.0, 0.0, 0.979899029284819, 0.0, 0.0, 0.020100970715181], [0.0, 0.0, 0.949078805591578, 0.0, 0.0, 0.050921194408422], [0.0, 0.0, 0.900914496959081, 0.0, 0.0, 0.099085503040919], [0.0, 0.0, 0.750669650246294, 0.0, 0.0, 0.249330349753707], [0.0, 0.0, 0.527596684782887, 0.0, 0.0, 0.472403315217113], [0.0, 0.0, 0.554955994251328, 0.0, 0.0, 0.445044005748672]], [[0.0, 0.0, 0.744893089756847, 0.255106910243153, 0.0, 0.0], [0.0, 0.0, 0.68309003481616, 0.31690996518384, 0.0, 0.0], [0.0, 0.0, 0.721894709332102, 0.278105290667898, 0.0, 0.0], [0.0, 0.0, 0.03658070165885, 0.96341929834115, 0.0, 0.0], [0.0, 0.0, 0.944550585483819, 0.055449414516181, 0.0, 0.0], [0.0, 0.0, 0.937142259135834, 0.062857740864166, 0.0, 0.0], [0.0, 0.0, 0.930368392492061, 0.069631607507939, 0.0, 0.0], [0.0, 0.0, 0.943180983644332, 0.056819016355668, 0.0, 0.0]], [[0.0, 0.0, 0.870400955007274, 0.075745966909873, 0.027497405955724, 0.026355672127128], [0.0, 0.0, 0.899576926067351, 0.057764587106208, 0.026257650866604, 0.016400835959837], [0.0, 0.0, 0.916930196039266, 0.044597882212718, 0.021522589301906, 0.016949332446111], [0.0, 0.0, 0.692623930359222, 0.221010798972597, 0.052767627838083, 0.033597642830098], [0.0, 0.0, 0.905941825217449, 0.051060928277931, 0.018437875944333, 0.024559370560287], [0.0, 0.0, 0.873779062027164, 0.062880800786975, 0.026142229609037, 0.037197907576823], [0.0, 0.0, 0.900794187608208, 0.045936643743083, 0.024396421271122, 0.028872747377587], [0.0, 0.0, 0.877231656718909, 0.053695173723898, 0.040780437995773, 0.028292731561421]], [[0.269833927658292, 0.655825495143059, 0.00616584339505, 0.035249749919909, 0.024105568800841, 0.008819415082848], [0.201631574171225, 0.708603643256119, 0.004474928318531, 0.041481102177367, 0.031489224716963, 0.012319527359794], [0.205046674622194, 0.700421241512779, 0.00839032867448, 0.045224775199347, 0.025780620571944, 0.015136359419257], [0.201166324729523, 0.482019194769804, 0.011790789417133, 0.037147882400853, 0.124826335158925, 0.143049473523762], [0.340071783984269, 0.536575405811477, 0.04837189523453, 0.034652778990617, 0.026661001855101, 0.013667134124006], [0.280453104231092, 0.636133106764623, 0.014891991487659, 0.024312597347452, 0.025990634183213, 0.01821856598596], [0.317925504078809, 0.584936454824951, 0.007892286421496, 0.033998082007968, 0.033952891424019, 0.021294781242757], [0.333287629841292, 0.563296700873848, 0.005625217781965, 0.041488114614746, 0.034978944517479, 0.02132339237067]], [[0.256155877357688, 0.501867542139307, 0.01271263574246, 0.022469023068897, 0.186119986043823, 0.020674935647825], [0.201889015955759, 0.549073742448679, 0.016238724027722, 0.030661379256013, 0.179364218048714, 0.022772920263113], [0.386792326721631, 0.394904228172179, 0.008158367151839, 0.03471220374971, 0.155467710527122, 0.019965163677519], [0.34706832498694, 0.262903912908972, 0.058229261399559, 0.008664251217737, 0.260472962151723, 0.062661287335069], [0.275234572861411, 0.494049693696508, 0.006945440521641, 0.025482202276772, 0.171284555540202, 0.027003535103467], [0.283855371142895, 0.423670803287024, 0.074484991469724, 0.018092774318614, 0.182863005965734, 0.017033053816009], [0.30412870693852, 0.498134291673636, 0.060629721889235, 0.016554478972281, 0.103674166592575, 0.016878633933752], [0.335152561117604, 0.463678861751218, 0.038896206650212, 0.009467011195509, 0.136650597542078, 0.01615476174338]], [[0.051990220352132, 0.181855480581777, 0.467774755310007, 0.258388405613707, 0.017997453986754, 0.021993684155622], [0.058935687838529, 0.223078238080847, 0.456158519314922, 0.233072228447514, 0.020049269828233, 0.008706056489954], [0.024058034490958, 0.148937127297438, 0.370970193892778, 0.419549875435235, 0.019381908014691, 0.0171028608689], [0.056167620517859, 0.080745496991889, 0.12865566388256, 0.703114316876815, 0.018155687680725, 0.013161214050153], [0.052022927124206, 0.150310848882467, 0.448966960668433, 0.302259543452824, 0.02462960851106, 0.02181011136101], [0.063649715586109, 0.205075223770959, 0.401511965609195, 0.268435832183327, 0.024926803975725, 0.036400458874685], [0.058586550452227, 0.157316223892061, 0.298445651336222, 0.450323464450307, 0.007992820511606, 0.027335289357576], [0.086989479410172, 0.247144344948513, 0.356455379982106, 0.260752830912632, 0.024000711425364, 0.024657253321215]], [[0.492382593864836, 0.184872136599733, 0.010980082674399, 0.00413805408632, 0.261999255511105, 0.045627877263608], [0.400300680281105, 0.202249772168406, 0.000985931511495, 0.009309310433144, 0.338563026087947, 0.048591279517905], [0.440040056686514, 0.205059469486074, 0.020553428555587, 0.008547041441522, 0.267482598491716, 0.058317405338588], [0.452644610782727, 0.236512853080752, 0.085435869066493, 0.02222739522892, 0.147144223575929, 0.056035048265178], [0.457071734296732, 0.215043356877817, 0.006849646686723, 0.008041704667593, 0.275742117385688, 0.037251440085447], [0.583603584326752, 0.161721966752529, 0.002285905960015, 0.003424536278121, 0.213389292179005, 0.035574714503578], [0.04378359539263, 0.36974817456008, 0.010159163735164, 0.020988317210436, 0.463994217119951, 0.09132653198174], [0.496171090800278, 0.22510116129453, 0.004281711911489, 0.006417833711967, 0.228933915871354, 0.039094286410381]], [[0.0, 0.0, 0.0, 0.088950884860398, 0.622004540704496, 0.289044574435107], [0.0, 0.0, 0.0, 0.102120222955656, 0.616172831783921, 0.281706945260423], [0.0, 0.0, 0.0, 0.129480008814485, 0.511747365027583, 0.358772626157932], [0.0, 0.0, 0.0, 0.062592261095402, 0.804263366785875, 0.133144372118723], [0.0, 0.0, 0.0, 0.132557004965798, 0.663800783074368, 0.203642211959834], [0.0, 0.0, 0.0, 0.165736992257291, 0.550611959421452, 0.283651048321256], [0.0, 0.0, 0.0, 0.161412847542686, 0.556740449000472, 0.281846703456842], [0.0, 0.0, 0.0, 0.086625295324906, 0.609870816092593, 0.3035038885825]], [[0.151445841307433, 0.75221481582599, 0.012603552334104, 0.03585288806352, 0.034220700382915, 0.013662202086038], [0.12375718304591, 0.79809356616615, 0.010863953642667, 0.012675312169847, 0.034115532346542, 0.020494452628884], [0.069856714882934, 0.841412863718013, 0.021894304620199, 0.024188286786862, 0.026869971654333, 0.015777858337658], [0.149714864785123, 0.638817329436326, 0.049342808883986, 0.061950512381899, 0.077709271915864, 0.022465212596802], [0.081587995733642, 0.866079581016032, 0.008816771404912, 0.011398960995683, 0.020516910475989, 0.011599780373743], [0.104404379146366, 0.80417798161492, 0.015914411854525, 0.023229151392906, 0.030035029078005, 0.022239046913278], [0.111527842131243, 0.766629589992279, 0.026922761911166, 0.048285708903804, 0.026734259718544, 0.019899837342964], [0.082564985876332, 0.749234430446875, 0.022736111327037, 0.057459279152279, 0.047993241725599, 0.040011951471878]], [[1.0, 0.0, 0.0, 0.0, 0.0, 0.0], [1.0, 0.0, 0.0, 0.0, 0.0, 0.0], [1.0, 0.0, 0.0, 0.0, 0.0, 0.0], [1.0, 0.0, 0.0, 0.0, 0.0, 0.0], [1.0, 0.0, 0.0, 0.0, 0.0, 0.0], [1.0, 0.0, 0.0, 0.0, 0.0, 0.0], [1.0, 0.0, 0.0, 0.0, 0.0, 0.0], [1.0, 0.0, 0.0, 0.0, 0.0, 0.0]], [[0.276625960637577, 0.625448573534493, 0.011700306970144, 0.030074897927036, 0.046317481873652, 0.009832779057098], [0.279261072715166, 0.637757254574661, 0.008642371840019, 0.031340899351441, 0.033564424120092, 0.009433977398622], [0.19465725973347, 0.70876807932683, 0.009225448886595, 0.030313033761048, 0.050196742910409, 0.006839435381648], [0.079228770964375, 0.449378068792871, 0.03954237274076, 0.112002351158244, 0.255452463329, 0.064395973014749], [0.221289731100143, 0.710671189945506, 0.006678675201505, 0.026638101399947, 0.024923102141432, 0.009799200211467], [0.257622611332596, 0.682402954649546, 0.008239178468822, 0.023906976553519, 0.020563747578152, 0.007264531417364], [0.256095127089876, 0.682139044289491, 0.008322553051529, 0.021587769477683, 0.025029130560775, 0.006826375530647], [0.242512804878356, 0.694239703355442, 0.011005554152125, 0.018431537994397, 0.027435113792873, 0.006375285826808]], [[0.175272223107332, 0.713677202386555, 0.010531992746095, 0.026548223829637, 0.064365577805439, 0.009604780124942], [0.173537561005921, 0.727488316260127, 0.008926162541976, 0.030276294236257, 0.05058749715861, 0.009184168797109], [0.184345226985911, 0.72765605891, 0.008414839314471, 0.026141706795409, 0.046176239827691, 0.007265928166518], [0.06801284405541, 0.480393788320403, 0.028188858380506, 0.074782828104414, 0.301762720280668, 0.046858960858599], [0.229013055751922, 0.681828203416978, 0.00809835320505, 0.02536857287237, 0.045218261366873, 0.010473553386808], [0.167415376054068, 0.740505133268365, 0.007051876731657, 0.024249824584932, 0.051154452262114, 0.009623337098864], [0.205246531855488, 0.705765786614415, 0.009518635543749, 0.024985726705518, 0.045721426599736, 0.008761892681093], [0.194965056479742, 0.724188618555995, 0.007460516809409, 0.020284278509298, 0.045307311917189, 0.007794217728367]], [[0.472759037306223, 0.202009402856999, 0.0, 0.029525539311237, 0.286574006553434, 0.009132013972106], [0.479369447354968, 0.118751288029942, 0.0, 0.038252482447818, 0.289033310836069, 0.074593471331202], [0.456709608316323, 0.190081959234872, 0.0, 0.011970845526528, 0.281834661286074, 0.059402925636202], [0.448611583212971, 0.283067667513353, 0.0, 0.101679677631064, 0.135142207046032, 0.03149886459658], [0.494127249713383, 0.212910778672336, 0.0, 0.00504177217631, 0.22615614998979, 0.061764049448181], [0.539725850402563, 0.090160576000686, 0.0, 0.00522156189875, 0.272885170809506, 0.092006840888495], [0.456186951686735, 0.173088908711383, 0.0, 0.005861801366689, 0.288621789829668, 0.076240548405525], [0.583170498190594, 0.165047838803903, 0.0, 0.003661798378221, 0.199101346450021, 0.049018518177262]], [[0.156835506215092, 0.769171874553543, 0.00915582881935, 0.020041488948707, 0.039211745517978, 0.005583555945331], [0.162603008514939, 0.763714222346543, 0.007771124744414, 0.022650695123638, 0.036733251283855, 0.006527697986611], [0.154853265510612, 0.767924388234785, 0.00888651157579, 0.020770182914269, 0.041649426823155, 0.00591622494139], [0.08501690738133, 0.538665808864838, 0.029779031822772, 0.068272324352539, 0.227442259237509, 0.050823668341012], [0.194609436008879, 0.737093938080031, 0.007170032227051, 0.020286621042101, 0.033650024110011, 0.007189948531926], [0.167850792218791, 0.76905190187012, 0.007175758842331, 0.019156465801402, 0.031029455935292, 0.005735625332063], [0.169384282996489, 0.763890772614538, 0.007655590514404, 0.018497568091398, 0.034897315961955, 0.005674469821216], [0.176484176921154, 0.762834631524041, 0.007664225934511, 0.017040635935543, 0.030869809418118, 0.005106520266633]], [[0.546732784775582, 0.307570370469585, 0.019051879962791, 0.088213624400995, 0.028940378171757, 0.009490962219291], [0.543332747977456, 0.278793368364962, 0.016672589911482, 0.114233436522191, 0.035988460018132, 0.010979397205776], [0.590486936941066, 0.266104940179876, 0.020869441017587, 0.079483812204073, 0.032504346494543, 0.010550523162855], [0.24988032963296, 0.169364484846576, 0.189728424935671, 0.255532088300145, 0.111179547709284, 0.024315124575363], [0.606602846172777, 0.24884380425999, 0.012217066143008, 0.089994008321693, 0.031912803031644, 0.010429472070888], [0.631428555767994, 0.23502843570624, 0.012811175891814, 0.082924135203001, 0.029019272689172, 0.008788424741779], [0.635456269501954, 0.214401859160697, 0.014454427922035, 0.094654078506551, 0.03020805467252, 0.010825310236243], [0.590415001952752, 0.25460036888696, 0.015451164300193, 0.095716182247072, 0.032234775692095, 0.011582506920928]], [[0.264745355587913, 0.293228431705354, 0.034204297274048, 0.12039612051267, 0.20154213931821, 0.085883655601804], [0.052096451157642, 0.552019673260825, 0.032279300123231, 0.018678434958296, 0.263521111205258, 0.081405029294748], [0.080818557292012, 0.52854495824037, 0.046971602955237, 0.023295286244822, 0.193201456858862, 0.127168138408698], [0.162250274378443, 0.410844162396508, 0.109841885684995, 0.258152961378624, 0.006067378475591, 0.05284333768584], [0.155069051205453, 0.0, 0.072774678750069, 0.289550346037458, 0.256726588709433, 0.225879335297587], [0.062393969293698, 0.501610934289906, 0.034480382094319, 0.116620269097674, 0.16924077846447, 0.115653666759933], [0.068715556580287, 0.437833299828531, 0.030185336814107, 0.121435383750078, 0.209286079381773, 0.132544343645223], [0.060424318301764, 0.522601359217412, 0.044753776003806, 0.035667207371519, 0.285632184147477, 0.050921154958022]], [[0.179130612123045, 0.503003055773878, 0.014193831053266, 0.109786280199456, 0.180948375353202, 0.012937845497153], [0.139773654463542, 0.527952467443555, 0.010569364989298, 0.122061028075986, 0.188578445677345, 0.011065039350275], [0.173871131533421, 0.430068106612137, 0.036902816536838, 0.107864413160456, 0.206865655832659, 0.044427876324489], [0.12730301871101, 0.359456648992475, 0.01032955028176, 0.18420737207397, 0.243948180008705, 0.074755229932079], [0.16601300473818, 0.467027279145193, 0.00550276504466, 0.151573495286832, 0.184265059327039, 0.025618396458097], [0.151930642297422, 0.491057273655308, 0.008576492835302, 0.129097095345649, 0.187443057306532, 0.031895438559787], [0.085230467498337, 0.465946844494887, 0.013980460533212, 0.208934382080347, 0.197902112259943, 0.028005733133273], [0.192259600629376, 0.418962559067408, 0.013428108478418, 0.138375567338997, 0.209251022438085, 0.027723142047716]], [[0.0, 0.0, 0.0, 0.619856852953959, 0.092963359080383, 0.287179787965658], [0.0, 0.0, 0.0, 0.488954959787392, 0.489386168467684, 0.021658871744925], [0.0, 0.0, 0.0, 0.615163397984215, 0.061952889896648, 0.322883712119137], [0.0, 0.0, 0.0, 0.921295940535861, 0.030759723417328, 0.04794433604681], [0.0, 0.0, 0.0, 0.787582373343513, 0.084105042989286, 0.128312583667201], [0.0, 0.0, 0.0, 0.554172783096756, 0.109856887903687, 0.335970328999557], [0.0, 0.0, 0.0, 0.601471679978154, 0.356452277865628, 0.042076042156218], [0.0, 0.0, 0.0, 0.479161860730172, 0.48854693188378, 0.032291207386048]], [[0.0, 0.0, 0.940041453417984, 0.059958546582016, 0.0, 0.0], [0.0, 0.0, 0.68076983651792, 0.31923016348208, 0.0, 0.0], [0.0, 0.0, 0.726945074220374, 0.273054925779626, 0.0, 0.0], [0.0, 0.0, 0.838272037892344, 0.161727962107656, 0.0, 0.0], [0.0, 0.0, 0.764466977675657, 0.235533022324343, 0.0, 0.0], [0.0, 0.0, 0.94864852888435, 0.05135147111565, 0.0, 0.0], [0.0, 0.0, 0.82296641234336, 0.17703358765664, 0.0, 0.0], [0.0, 0.0, 0.70211407339976, 0.29788592660024, 0.0, 0.0]], [[0.63186424290312, 0.067991411536475, 0.111943795298076, 0.0, 0.0, 0.18820055026233], [0.604819574432779, 0.209862026520024, 0.056125733201818, 0.0, 0.0, 0.129192665845379], [0.538477687623806, 0.095472549219843, 0.108849824877617, 0.0, 0.0, 0.257199938278735], [0.485955075801788, 0.045946854373438, 0.095813673372463, 0.0, 0.0, 0.37228439645231], [0.35123788869363, 0.165670018449145, 0.131518371421967, 0.0, 0.0, 0.351573721435258], [0.356441509582065, 0.310608654133776, 0.070888763782711, 0.0, 0.0, 0.262061072501449], [0.323421143136111, 0.143472627294079, 0.127275453466994, 0.0, 0.0, 0.405830776102815], [0.403721170847879, 0.170685808591075, 0.048584138518427, 0.0, 0.0, 0.377008882042619]], [[0.772273890701184, 0.09755643724509, 0.040445585949716, 0.013866366539886, 0.0, 0.075857719564124], [0.775519176261811, 0.110345014236936, 0.048885172720133, 0.022317991994186, 0.0, 0.042932644786934], [0.770679973216505, 0.116195472165331, 0.047467038986446, 0.015913835781222, 0.0, 0.049743679850496], [0.496504225243126, 0.14871165548962, 0.144299741474478, 0.148135786244726, 0.0, 0.062348591548049], [0.74915323257882, 0.128995288181711, 0.058952620512176, 0.042614758135145, 0.0, 0.020284100592147], [0.734252090289574, 0.167515731662105, 0.05040587385845, 0.024258207037915, 0.0, 0.023568097151955], [0.761363284157636, 0.162849313650135, 0.045849387600361, 0.015013576091843, 0.0, 0.014924438500026], [0.823173603312928, 0.090544578178916, 0.036495186789096, 0.024035861851838, 0.0, 0.025750769867222]], [[0.288004218895423, 0.489310043454541, 0.051380098298668, 0.0, 0.0, 0.171305639351368], [0.410890296830866, 0.462121051510903, 0.080346130039706, 0.0, 0.0, 0.046642521618525], [0.452838306890971, 0.454025099495692, 0.048031539485337, 0.0, 0.0, 0.045105054128], [0.355854767706079, 0.55059032352317, 0.048970883691571, 0.0, 0.0, 0.044584025079179], [0.570230648878356, 0.340873610342234, 0.041465256839033, 0.0, 0.0, 0.047430483940377], [0.500595469552793, 0.387245604764641, 0.066167691620772, 0.0, 0.0, 0.045991234061794], [0.566677507031954, 0.349269963463161, 0.031570727242121, 0.0, 0.0, 0.052481802262764], [0.493537311173915, 0.407873332963351, 0.035057533572362, 0.0, 0.0, 0.063531822290372]], [[0.0, 0.0, 0.041438986275488, 0.620967694862125, 0.036489143080043, 0.301104175782344], [0.0, 0.0, 0.083695946195016, 0.491776059161348, 0.08271389164311, 0.341814103000527], [0.0, 0.0, 0.031026137938119, 0.668698434502931, 0.069521927653235, 0.230753499905715], [0.0, 0.0, 0.042172492535798, 0.384758288980958, 0.157861711672878, 0.415207506810366], [0.0, 0.0, 0.029601764763491, 0.556702982527801, 0.062132601325919, 0.351562651382789], [0.0, 0.0, 0.077173238484307, 0.533503536012483, 0.069698642528966, 0.319624582974243], [0.0, 0.0, 0.021265686374771, 0.436742060121454, 0.058700497492763, 0.483291756011012], [0.0, 0.0, 0.006011554223518, 0.387525665725013, 0.046003063163132, 0.560459716888337]], [[0.079440780337037, 0.088411896253087, 0.021118660251609, 0.030868391197337, 0.422582519299419, 0.357577752661511], [0.06410619641842, 0.089902588358547, 0.032897274481602, 0.028788867608478, 0.475984280070052, 0.308320793062901], [0.076538489735759, 0.10373536096038, 0.029530848589234, 0.033232736486498, 0.392906046271145, 0.364056517956983], [0.104742344574731, 0.14315632701195, 0.041029845984633, 0.075991462246791, 0.295864237932029, 0.339215782249867], [0.072416064677331, 0.086149941586537, 0.021201880176589, 0.027140414948859, 0.41514720156312, 0.377944497047563], [0.065454491007671, 0.098424508478116, 0.036705272245147, 0.033053308636115, 0.403534353574325, 0.362828066058626], [0.062038865799729, 0.087501273921115, 0.027093499153466, 0.028751866417161, 0.395207713807874, 0.399406780900656], [0.074948573992137, 0.093416617573574, 0.031448255913811, 0.033323027940245, 0.378602716925012, 0.388260807655222]], [[0.0, 0.0, 0.705501309272402, 0.294498690727598, 0.0, 0.0], [0.0, 0.0, 0.714800884205487, 0.285199115794513, 0.0, 0.0], [0.0, 0.0, 0.735942655900734, 0.264057344099266, 0.0, 0.0], [0.0, 0.0, 0.552413406736894, 0.447586593263106, 0.0, 0.0], [0.0, 0.0, 0.649805268265138, 0.350194731734862, 0.0, 0.0], [0.0, 0.0, 0.637487850614446, 0.362512149385554, 0.0, 0.0], [0.0, 0.0, 0.754144147631233, 0.245855852368767, 0.0, 0.0], [0.0, 0.0, 0.671668490427378, 0.328331509572622, 0.0, 0.0]], [[0.0, 0.010579017686958, 0.147967810205784, 0.64728250359788, 0.039852668869963, 0.154317999639415], [0.0, 0.009545342935822, 0.168564455197339, 0.645676715149296, 0.027626029251991, 0.148587457465552], [0.0, 0.012221315517903, 0.13207332947731, 0.641306852229189, 0.009118469108292, 0.205280033667305], [0.0, 0.03072772139166, 0.055633903640774, 0.819137994533923, 0.071544076218584, 0.022956304215059], [0.0, 0.009137586856561, 0.107915008517595, 0.72918465157567, 0.051176203658062, 0.102586549392112], [0.0, 0.008904086742361, 0.114023809509843, 0.693899841668177, 0.043016750654793, 0.140155511424826], [0.0, 0.008139914444705, 0.115523594815291, 0.604669978245846, 0.067480651207437, 0.20418586128672], [0.0, 0.006781951957213, 0.115739167707959, 0.514041958847398, 0.034635165307563, 0.328801756179867]], [[0.135930835091431, 0.808241583929889, 0.018458043055721, 0.0, 0.037369537922959, 0.0], [0.130198933452224, 0.820345011846366, 0.01288421084667, 0.0, 0.03657184385474, 0.0], [0.124740304370165, 0.797445549993019, 0.029371413338635, 0.0, 0.048442732298182, 0.0], [0.073580613769733, 0.839819790338389, 0.026697543649605, 0.0, 0.059902052242273, 0.0], [0.222798039215763, 0.721910944436926, 0.031235050899295, 0.0, 0.024055965448016, 0.0], [0.128991748946264, 0.81262341524049, 0.022178190782845, 0.0, 0.0362066450304, 0.0], [0.213932567179861, 0.716419075956503, 0.041356059161091, 0.0, 0.028292297702545, 0.0], [0.133747769605205, 0.809029317135147, 0.022583594002699, 0.0, 0.03463931925695, 0.0]], [[0.0, 0.0, 0.0, 0.0, 0.561514257322485, 0.438485742677515], [0.0, 0.0, 0.0, 0.0, 0.573584335853088, 0.426415664146912], [0.0, 0.0, 0.0, 0.0, 0.529558305991013, 0.470441694008987], [0.0, 0.0, 0.0, 0.0, 0.551687899965837, 0.448312100034163], [0.0, 0.0, 0.0, 0.0, 0.545730570304389, 0.454269429695611], [0.0, 0.0, 0.0, 0.0, 0.522516237956679, 0.47748376204332], [0.0, 0.0, 0.0, 0.0, 0.516218540876036, 0.483781459123964], [0.0, 0.0, 0.0, 0.0, 0.544091353325087, 0.455908646674913]], [[0.45011736794316, 0.094875071488436, 0.032471734463348, 0.395410472819556, 0.027125353285501, 0.0], [0.395089213186582, 0.028241934305426, 0.054613293144261, 0.506868053634401, 0.01518750572933, 0.0], [0.500551702467541, 0.15669056635195, 0.076676918500719, 0.223553312647753, 0.042527500032038, 0.0], [0.360489035416443, 0.171732924633218, 0.080536871117003, 0.363066132562973, 0.024175036270363, 0.0], [0.329721941209805, 0.053278133775775, 0.075650182804174, 0.465657593157771, 0.075692149052474, 0.0], [0.22342771466517, 0.070749153092327, 0.102661806560429, 0.554216795894887, 0.048944529787188, 0.0], [0.278775269103886, 0.091649185949609, 0.088320525524038, 0.453496300462155, 0.087758718960312, 0.0], [0.203988645677556, 0.098768474448976, 0.086105366534667, 0.490493708671089, 0.120643804667712, 0.0]], [[0.263310476294307, 0.274179729170627, 0.222549125660627, 0.125607416676509, 0.060103877530601, 0.054249374667329], [0.337065058137342, 0.228395150446596, 0.207531482257688, 0.118687913615776, 0.049139941592548, 0.05918045395005], [0.31426981761277, 0.230431063316663, 0.202233723321899, 0.140467900208588, 0.048863982400942, 0.063733513139138], [0.273265038938607, 0.206434832965214, 0.208058247109534, 0.260536587394526, 0.029971484868088, 0.021733808724032], [0.298969798356838, 0.257666305657586, 0.279878014504155, 0.12874336674449, 0.008708697626182, 0.026033817110748], [0.370847530794754, 0.209436931185193, 0.231707615718089, 0.135063165261872, 0.007795815746209, 0.045148941293884], [0.259483862871023, 0.281636830348002, 0.251861029541214, 0.142990232461699, 0.012727013566162, 0.051301031211901], [0.366039766259594, 0.219151232145872, 0.275275955447286, 0.061320517618325, 0.007580654008957, 0.070631874519966]], [[0.22868682482393, 0.658962657101964, 0.052439861165784, 0.01798274258528, 0.0, 0.041927914323043], [0.262520369177314, 0.649865620133606, 0.047548509309124, 0.019654601891498, 0.0, 0.020410899488457], [0.211930585004932, 0.703735502531584, 0.040397983511053, 0.015776180593826, 0.0, 0.028159748358605], [0.252505848287036, 0.531621367636259, 0.096018398769146, 0.090873134789411, 0.0, 0.028981250518148], [0.24086720811157, 0.668748581879005, 0.047125585796488, 0.00970680571936, 0.0, 0.033551818493577], [0.280135507577334, 0.646208733470468, 0.044397505296079, 0.014602481566161, 0.0, 0.014655772089957], [0.22193754007936, 0.712142510783308, 0.041136217710575, 0.011314028424909, 0.0, 0.013469703001848], [0.236177226217914, 0.674943008296312, 0.044497873469096, 0.016143308714214, 0.0, 0.028238583302464]], [[0.058543099354579, 0.709607245861701, 0.057796878839929, 0.052826703890463, 0.064336401119818, 0.056889670933511], [0.037496368548742, 0.80452714304109, 0.044812282143887, 0.038581886312789, 0.044809814996302, 0.02977250495719], [0.039620921386711, 0.790597583602034, 0.04060276905264, 0.042894048239578, 0.046790329574616, 0.039494348144421], [0.06396819862279, 0.608541875334232, 0.057700649433208, 0.118548054916398, 0.107484093484526, 0.043757128208846], [0.028051720423087, 0.781252558721472, 0.061297885342272, 0.052038794239674, 0.038092454319709, 0.039266586953786], [0.061754346996054, 0.743234303131553, 0.052519926749849, 0.048797625714994, 0.055727067768725, 0.037966729638824], [0.037043101503358, 0.768502413704045, 0.061534104005037, 0.036037830584736, 0.048511593712383, 0.048370956490442], [0.04259850577397, 0.766943633660774, 0.058833490268707, 0.041796214014237, 0.055653167696454, 0.03417498858586]], [[0.117404555219, 0.742923898219822, 0.059413692363863, 0.017512571853931, 0.029753727535761, 0.032991554807624], [0.191740033706835, 0.670811039314494, 0.063389506920496, 0.006914353676315, 0.015936860433431, 0.051208205948429], [0.123554701234858, 0.744145470238129, 0.045592247858096, 0.02652035818896, 0.01597597290262, 0.044211249577337], [0.162512561358549, 0.625809732408506, 0.060813599760807, 0.043066864159247, 0.064612892453381, 0.04318434985951], [0.109269155598915, 0.71418239236493, 0.058083007645257, 0.016919988532551, 0.055595158085467, 0.04595029777288], [0.134283221800342, 0.720696029172153, 0.077518671235864, 0.011325756842378, 0.015439623595791, 0.040736697353472], [0.104188577648794, 0.738961965975808, 0.076707558147844, 0.023593638253957, 0.019672704376658, 0.036875555596939], [0.082263132237368, 0.78639494600669, 0.054768269807757, 0.008509887322208, 0.030964993102673, 0.037098771523303]], [[0.0, 0.0, 0.0, 0.284995219213924, 0.715004780786076, 0.0], [0.0, 0.0, 0.0, 0.312173296969798, 0.687826703030202, 0.0], [0.0, 0.0, 0.0, 0.341810234279552, 0.658189765720448, 0.0], [0.0, 0.0, 0.0, 0.410627856844882, 0.589372143155117, 0.0], [0.0, 0.0, 0.0, 0.054882984851464, 0.945117015148536, 0.0], [0.0, 0.0, 0.0, 0.036684332025218, 0.963315667974782, 0.0], [0.0, 0.0, 0.0, 0.051762395751185, 0.948237604248815, 0.0], [0.0, 0.0, 0.0, 0.044930139783763, 0.955069860216236, 0.0]], [[0.0, 0.19706040213451, 0.0, 0.058777740110159, 0.653135106536512, 0.091026751218819], [0.0, 0.136824311368202, 0.0, 0.074400556912567, 0.725160586916143, 0.063614544803088], [0.0, 0.153921090538575, 0.0, 0.040651037142922, 0.738965569057372, 0.06646230326113], [0.0, 0.251659763125953, 0.0, 0.022112089390163, 0.57807752704218, 0.148150620441704], [0.0, 0.139332770640238, 0.0, 0.054490576717101, 0.719760562387901, 0.08641609025476], [0.0, 0.148425314028174, 0.0, 0.047800184619159, 0.714211065120724, 0.089563436231943], [0.0, 0.184714345191464, 0.0, 0.046417722154732, 0.67332350680982, 0.095544425843984], [0.0, 0.185868374038349, 0.0, 0.053330732288334, 0.688370056625884, 0.072430837047432]], [[0.0, 0.0, 0.0, 0.0, 0.780408245770843, 0.219591754229157], [0.0, 0.0, 0.0, 0.0, 0.736532061884554, 0.263467938115446], [0.0, 0.0, 0.0, 0.0, 0.761223076126907, 0.238776923873093], [0.0, 0.0, 0.0, 0.0, 0.636518317483788, 0.363481682516212], [0.0, 0.0, 0.0, 0.0, 0.856483120755148, 0.143516879244852], [0.0, 0.0, 0.0, 0.0, 0.785850685257284, 0.214149314742716], [0.0, 0.0, 0.0, 0.0, 0.789584826337141, 0.210415173662859], [0.0, 0.0, 0.0, 0.0, 0.823984101872764, 0.176015898127236]], [[0.016685759993445, 0.056866344167484, 0.027574188131129, 0.476000511616768, 0.119501083101836, 0.303372112989338], [0.014642630642332, 0.048614055975544, 0.037912016298615, 0.457569938052803, 0.091508293747606, 0.3497530652831], [0.017371078165198, 0.094117518312005, 0.039600805620436, 0.516346846530575, 0.099982623979728, 0.232581127392059], [0.022348545510551, 0.297888992798592, 0.041189741750528, 0.352009741871189, 0.131828349753096, 0.154734628316045], [0.015735392030052, 0.018859755491863, 0.03597879084827, 0.507739956575394, 0.13211159633922, 0.2895745087152], [0.016571202561565, 0.020019740333889, 0.035419595390565, 0.44845788187345, 0.153169869349374, 0.326361710491156], [0.017165534966632, 0.021018668793008, 0.034600472273253, 0.501440601301569, 0.180279126498134, 0.245495596167405], [0.014903892779424, 0.016570244388392, 0.030458086325769, 0.487690326257327, 0.189188966820408, 0.26118848342868]], [[0.340463466640401, 0.319149619652627, 0.017278208436208, 0.061884486512784, 0.079983793828144, 0.181240424929835], [0.3681900229941, 0.417932845157075, 0.044189375077568, 0.088735123360556, 0.058051349236235, 0.022901284174464], [0.348381639503707, 0.461937571726034, 0.060489843475576, 0.047829057006409, 0.061454063462151, 0.019907824826123], [0.311524937263017, 0.410041841902505, 0.029188705083067, 0.094141763543518, 0.075795004118531, 0.079307748089362], [0.380009110150103, 0.376111196668156, 0.063085671667343, 0.106096313296946, 0.041439393849779, 0.033258314367674], [0.547819939770655, 0.289664643291849, 0.045584751903286, 0.061678894341903, 0.028306087728119, 0.026945682964188], [0.432288115844363, 0.377376423893932, 0.052800081267861, 0.065368646254135, 0.050573534520569, 0.021593198219139], [0.414935938343838, 0.430472207754176, 0.011751649984694, 0.06532587899452, 0.04410103981001, 0.033413285112762]], [[0.981361773154634, 0.015105789418239, 0.0, 0.0, 0.003532437427127, 0.0], [0.844053610678594, 0.025279880968853, 0.0, 0.0, 0.130666508352553, 0.0], [0.845832069371315, 0.030157716742003, 0.0, 0.0, 0.124010213886682, 0.0], [0.674336444145896, 0.269033356664681, 0.0, 0.0, 0.056630199189422, 0.0], [0.931261607566519, 0.012517475725773, 0.0, 0.0, 0.056220916707708, 0.0], [0.972973901403016, 0.010989551829718, 0.0, 0.0, 0.016036546767265, 0.0], [0.965016298141892, 0.014278111992479, 0.0, 0.0, 0.020705589865629, 0.0], [0.9694138133644, 0.012381487035007, 0.0, 0.0, 0.018204699600593, 0.0]], [[0.232835399813692, 0.546393264482651, 0.062931420330832, 0.04286448898426, 0.065357292261887, 0.049618134126677], [0.288451183991678, 0.51807432415694, 0.061050912558572, 0.031193613595175, 0.037107366321931, 0.064122599375704], [0.287883433643002, 0.471213172962384, 0.094657096241437, 0.038842862839225, 0.043853865533527, 0.063549568780424], [0.217793865623875, 0.339977016668294, 0.089524310648424, 0.125290260439851, 0.158585556396503, 0.068828990223053], [0.406018263960451, 0.390486923255294, 0.046261195548276, 0.027375940714868, 0.053144677102698, 0.076712999418413], [0.293464157186312, 0.480174229560537, 0.070179946241725, 0.033990348708476, 0.060545229144974, 0.061646089157975], [0.347648172997709, 0.474450881733606, 0.062429294513534, 0.035328334632747, 0.03830545459216, 0.041837861530244], [0.306922437687288, 0.448892645070615, 0.080187658582724, 0.051685739813575, 0.055408678663123, 0.056902840182676]], [[0.109509652373336, 0.773007840419576, 0.007455004466582, 0.04047395752591, 0.062558488779534, 0.006995056435063], [0.159829768132198, 0.714802486924411, 0.007632376570253, 0.048737870560515, 0.058704714080833, 0.010292783731791], [0.149291356077322, 0.688623237985865, 0.006891159243085, 0.054030975571518, 0.086509536629646, 0.014653734492564], [0.108483503491778, 0.536471807310538, 0.005983616345418, 0.066677082576868, 0.245344875184424, 0.037039115090975], [0.16327777091881, 0.731040164263204, 0.005233875734701, 0.031637833644675, 0.058521465446633, 0.010288889991978], [0.162215964642962, 0.718003148696244, 0.004355588169703, 0.041719037264415, 0.067451046452203, 0.006255214774474], [0.165077933215873, 0.713197487700908, 0.003820157661126, 0.040915804695473, 0.06470207435211, 0.012286542374509], [0.149148895622248, 0.711238117698123, 0.007554664540708, 0.052288019264118, 0.07521860706637, 0.004551695808432]], [[1.0, 0.0, 0.0, 0.0, 0.0, 0.0], [1.0, 0.0, 0.0, 0.0, 0.0, 0.0], [1.0, 0.0, 0.0, 0.0, 0.0, 0.0], [1.0, 0.0, 0.0, 0.0, 0.0, 0.0], [1.0, 0.0, 0.0, 0.0, 0.0, 0.0], [1.0, 0.0, 0.0, 0.0, 0.0, 0.0], [1.0, 0.0, 0.0, 0.0, 0.0, 0.0], [1.0, 0.0, 0.0, 0.0, 0.0, 0.0]], [[0.141135732753642, 0.423646754202207, 0.020934857249782, 0.099297181673426, 0.22690521637031, 0.088080257750633], [0.170895365908393, 0.496001260386255, 0.023503755145063, 0.064064110226015, 0.175881563997046, 0.069653944337228], [0.147111268919818, 0.42465092225119, 0.030208556725994, 0.097887795502855, 0.21573603337534, 0.084405423224803], [0.108204489151081, 0.294367287135836, 0.022467838989577, 0.094934630240141, 0.336676310926074, 0.143349443557292], [0.116953199242834, 0.551925696907312, 0.015220737052088, 0.100941064560477, 0.148498723230456, 0.066460579006833], [0.164220154778292, 0.413794101525039, 0.042556755213672, 0.067099135788188, 0.226539351787822, 0.085790500906987], [0.162637445134048, 0.501290285781616, 0.031067350542794, 0.068886154921545, 0.163736847883359, 0.072381915736637], [0.144382174223086, 0.440710620689449, 0.047018023364805, 0.108705093763747, 0.163302958119764, 0.09588112983915]], [[0.0, 0.0, 0.0, 0.926525448493614, 0.073474551506386, 0.0], [0.0, 0.0, 0.0, 0.947170293714442, 0.052829706285558, 0.0], [0.0, 0.0, 0.0, 0.942756079817496, 0.057243920182504, 0.0], [0.0, 0.0, 0.0, 0.89450825646891, 0.10549174353109, 0.0], [0.0, 0.0, 0.0, 0.951996264775672, 0.048003735224328, 0.0], [0.0, 0.0, 0.0, 0.956845490475216, 0.043154509524783, 0.0], [0.0, 0.0, 0.0, 0.956267252269636, 0.043732747730364, 0.0], [0.0, 0.0, 0.0, 0.948437545866832, 0.051562454133168, 0.0]], [[0.169150244417232, 0.713760949191431, 0.0, 0.0, 0.0, 0.117088806391336], [0.186529324796286, 0.784500359562886, 0.0, 0.0, 0.0, 0.028970315640828], [0.189791531409504, 0.781682874070923, 0.0, 0.0, 0.0, 0.028525594519573], [0.172053806018187, 0.787407108281296, 0.0, 0.0, 0.0, 0.040539085700517], [0.148795523286236, 0.841477911419268, 0.0, 0.0, 0.0, 0.009726565294496], [0.14027192835825, 0.849191429794238, 0.0, 0.0, 0.0, 0.010536641847511], [0.136047152467179, 0.85326064652041, 0.0, 0.0, 0.0, 0.010692201012411], [0.187775320016996, 0.802821835827317, 0.0, 0.0, 0.0, 0.009402844155687]], [[0.588108424909569, 0.348200071173872, 0.03240097917461, 0.03129052474195, 0.0, 0.0], [0.690510915288625, 0.266035001587645, 0.041430761719531, 0.0020233214042, 0.0, 0.0], [0.621725198931414, 0.33335389023421, 0.012373352961473, 0.032547557872902, 0.0, 0.0], [0.461801138590529, 0.37209672434686, 0.111186455303584, 0.054915681759027, 0.0, 0.0], [0.606303549302873, 0.344998966005709, 0.045697874775406, 0.002999609916013, 0.0, 0.0], [0.539105443943555, 0.395457711668494, 0.057100481573074, 0.008336362814878, 0.0, 0.0], [0.722089304611326, 0.245020317327213, 0.027573147061749, 0.005317230999712, 0.0, 0.0], [0.626128343456155, 0.323501993016515, 0.04471882697671, 0.00565083655062, 0.0, 0.0]], [[0.539040791820719, 0.307456002460002, 0.022122530485891, 0.061988406060175, 0.016383791918569, 0.053008477254644], [0.576954191526011, 0.286208051430757, 0.041103986244219, 0.046578252122315, 0.008708377313302, 0.040447141363397], [0.652799781336631, 0.200732235083095, 0.028101499189047, 0.050207405994568, 0.014817379334486, 0.053341699062172], [0.505504459657397, 0.229098108901967, 0.081326072029383, 0.09855225107035, 0.04574620624006, 0.039772902100843], [0.592473325016254, 0.288677573024583, 0.051029171753754, 0.026125903240184, 0.01947637300181, 0.022217653963415], [0.645562481854384, 0.247255222876814, 0.044954342715371, 0.020150353535052, 0.008615037854914, 0.033462561163464], [0.689923370046597, 0.194846750327914, 0.023165363733667, 0.041143375339052, 0.01692164278947, 0.0339994977633], [0.725318013973828, 0.18159776414329, 0.012679592363304, 0.02603105900113, 0.01986275670462, 0.034510813813828]], [[0.523954480917836, 0.368321895100295, 0.041101266969852, 0.023882216792273, 0.022173911515266, 0.020566228704479], [0.503962357906535, 0.344247333529675, 0.036302955213766, 0.025279799381857, 0.029751767407893, 0.060455786560273], [0.560760821871988, 0.332917398220448, 0.044636218579616, 0.017411822913175, 0.017417814732262, 0.026855923682511], [0.417882855970549, 0.368295125278332, 0.059186082018218, 0.064173644006055, 0.054717294842311, 0.035744997884535], [0.600686270449942, 0.318189983164023, 0.023064415056599, 0.007401460701025, 0.00587125333979, 0.044786617288621], [0.557828601117406, 0.35213846288105, 0.046698257602475, 0.009810559975913, 0.00562541217303, 0.027898706250127], [0.653838257148654, 0.250120745780816, 0.041406000576944, 0.03100393641501, 0.006866527269689, 0.016764532808887], [0.638195250079181, 0.298391365888251, 0.036707353554183, 0.00583757204794, 0.006432932143699, 0.014435526286746]], [[0.333724825872989, 0.545200646523158, 0.057971498486173, 0.026823126136721, 0.0, 0.036279902980959], [0.532889856970273, 0.446325013787753, 0.005955085546095, 0.007379407691075, 0.0, 0.007450636004805], [0.426374374911196, 0.492601074502937, 0.011211919255059, 0.010402954134085, 0.0, 0.059409677196724], [0.358500597031318, 0.527929634438303, 0.039094487258477, 0.067637551580903, 0.0, 0.006837729690999], [0.420819565950273, 0.543623033201019, 0.015297493742077, 0.012550830823626, 0.0, 0.007709076283005], [0.597470416782121, 0.374409889228066, 0.009757526534188, 0.011470403447107, 0.0, 0.006891764008519], [0.580352318796453, 0.388042640638703, 0.010637263957805, 0.008431045783493, 0.0, 0.012536730823546], [0.542088692269705, 0.428928043552856, 0.011522876666851, 0.008792637390415, 0.0, 0.008667750120173]], [[0.36745644755892, 0.513969979691112, 0.029630840723767, 0.039242453687927, 0.008247649110562, 0.041452629227711], [0.526408085904441, 0.3970980316829, 0.013323811648611, 0.03367088881499, 0.003929886209375, 0.025569295739683], [0.623819044309228, 0.184079578701177, 0.005241140182354, 0.096140643618321, 0.034565388516724, 0.056154204672196], [0.288069705656705, 0.502443213129638, 0.044216104425089, 0.133968483301456, 0.024853185622564, 0.006449307864547], [0.485225853456934, 0.424131190173488, 0.034009332156806, 0.032248880654298, 0.014725703475384, 0.009659040083089], [0.512006767291653, 0.370789648644871, 0.024196966685552, 0.068851068494837, 0.013415845908392, 0.010739702974695], [0.741525940140674, 0.173854620774725, 0.031068960373853, 0.027995344956998, 0.018212921956072, 0.007342211797679], [0.493323063673717, 0.409291097577234, 0.035904966393872, 0.021323051323602, 0.015301879340594, 0.024855941690981]], [[0.126011892746192, 0.71502606254701, 0.000481979721738, 0.0196213673748, 0.057382848420817, 0.081475849189443], [0.124010986978417, 0.658164893164588, 0.012603153554947, 0.013342419799034, 0.061968790891948, 0.129909755611065], [0.135033920198582, 0.650373680110696, 0.014365848429929, 0.017450292140732, 0.073830239024913, 0.108946020095147], [0.220240676493051, 0.52965635300667, 0.011578299583988, 0.04804388713475, 0.11523474259827, 0.07524604118327], [0.19231154478509, 0.579932561128411, 0.037902219356412, 0.041101909153017, 0.064257875700196, 0.084493889876873], [0.192037349212577, 0.538201214668599, 0.025562821307811, 0.101144920322341, 0.070811198855931, 0.07224249563274], [0.153740748328938, 0.597319684378146, 0.027091245102964, 0.175112977623943, 0.036180879568671, 0.010554464997338], [0.196716262678619, 0.653640787523791, 0.02475340936998, 0.054391121228848, 0.046454277188331, 0.02404414201043]], [[0.173348518926048, 0.67091446575667, 0.016896160042122, 0.04568008974955, 0.079143492732791, 0.01401727279282], [0.204683278016991, 0.657414070066848, 0.013200061474192, 0.037990214516784, 0.073946505863609, 0.012765870061576], [0.204395798811046, 0.601622449948225, 0.017533354713844, 0.055427879977827, 0.10175586798208, 0.019264648566977], [0.147852947499579, 0.343732016101566, 0.038759500248254, 0.14089398524144, 0.25484829024652, 0.073913260662641], [0.254423836027547, 0.555474724833255, 0.029750597486284, 0.046465586003522, 0.095398996630122, 0.018486259019269], [0.25514613975878, 0.592491055483343, 0.012931361049808, 0.036946880746608, 0.085962705507538, 0.016521857453923], [0.233294518766595, 0.59197556698272, 0.015053206049761, 0.047748380337106, 0.091275057760224, 0.020653270103594], [0.243272746542269, 0.554256612265127, 0.024859832767537, 0.060381121421603, 0.094747479932851, 0.022482207070614]], [[0.150587004121177, 0.642510383075601, 0.025203232530227, 0.052370354246386, 0.0976650855912, 0.031663940435408], [0.180620574876154, 0.597112910632753, 0.034524247215185, 0.052003503715853, 0.108105179949393, 0.027633583610662], [0.161525625883052, 0.507977041755832, 0.033129150727801, 0.087076840407172, 0.173924011993241, 0.036367329232902], [0.107659685203405, 0.49009273882128, 0.019632086584509, 0.174966148231265, 0.147893874727202, 0.059755466432339], [0.153917677722447, 0.588074705188699, 0.024493720532804, 0.071941927942656, 0.119557806809371, 0.042014161804022], [0.14446441348671, 0.602249992912645, 0.01532098727217, 0.074302582585665, 0.136399993109904, 0.027262030632906], [0.140769661464768, 0.600991955183417, 0.030227988607724, 0.053337490711438, 0.127168218292802, 0.047504685739852], [0.150055108471852, 0.597899844149761, 0.047437921512176, 0.055668858073386, 0.122714560075583, 0.026223707717242]], [[0.197842628021422, 0.392568269897771, 0.015884090147144, 0.067951481420163, 0.299663562168347, 0.026089968345152], [0.195653277634113, 0.446353336096476, 0.010553968580694, 0.045682833702303, 0.281758452156395, 0.019998131830021], [0.214003840362517, 0.46153425116284, 0.015253379324493, 0.05137530990229, 0.228720425095479, 0.029112794152381], [0.112829307967086, 0.344245602141334, 0.012273907350266, 0.115426451419607, 0.369436119265226, 0.045788611856482], [0.232147147116273, 0.456449866165138, 0.012231371877747, 0.049412669757871, 0.228705590502514, 0.021053354580458], [0.182084647566749, 0.476845481608682, 0.011881079320529, 0.063919818500838, 0.247182124742876, 0.018086848260326], [0.172961471635272, 0.544183571499563, 0.010998786261811, 0.062773835392267, 0.189753548267209, 0.019328786943878], [0.243942766822885, 0.418887608274633, 0.014107844421948, 0.069179862739954, 0.221734991460124, 0.032146926280455]], [[0.114688634179882, 0.659996564661309, 0.029790381726239, 0.082433567380262, 0.099819745117499, 0.013271106934809], [0.119803451460893, 0.677079397947165, 0.028840434636911, 0.069297604741019, 0.092260829709107, 0.012718281504904], [0.100284877660236, 0.678032206459986, 0.034082693826574, 0.07082248216435, 0.104891446242419, 0.011886293646436], [0.090749308243088, 0.359708046188985, 0.032839855199909, 0.103918389747465, 0.331243724135912, 0.081540676484642], [0.139167256142186, 0.575452196824362, 0.044774194334651, 0.083706632111653, 0.141340895799585, 0.015558824787564], [0.116556142943269, 0.624742995802394, 0.033496758612461, 0.077032538962466, 0.134251347784532, 0.013920215894876], [0.162175491928651, 0.522620054031406, 0.042333594450419, 0.100447216427974, 0.156460356245572, 0.015963286915977], [0.136942633305029, 0.556186485493986, 0.053397645318763, 0.110908537840999, 0.128001575686261, 0.014563122354963]], [[0.223376843446623, 0.538786993974457, 0.048460829524885, 0.060949243751768, 0.110527566548592, 0.017898522753674], [0.177688721724726, 0.577284141340326, 0.042437421135152, 0.067688260327172, 0.117588990667441, 0.017312464805183], [0.186202489200532, 0.529536962223377, 0.058182641005316, 0.068064991970327, 0.135569300534875, 0.022443615065573], [0.126231626663633, 0.390544281205643, 0.082859040841002, 0.113831963375537, 0.235690358895498, 0.050842729018685], [0.218878888066394, 0.532371136987977, 0.037956870300937, 0.063124670019211, 0.128917593790251, 0.01875084083523], [0.148324882525976, 0.603298744559461, 0.046111357062818, 0.057826130871171, 0.127987746183755, 0.016451138796818], [0.181645416932636, 0.544918343065925, 0.042786255669262, 0.078699806069953, 0.131405800996429, 0.020544377265796], [0.197910464781515, 0.540210555136107, 0.043967778268996, 0.085764963025407, 0.113027590140578, 0.019118648647397]], [[0.055789639324132, 0.664571304184067, 0.059069485028133, 0.075347421133698, 0.125219556758574, 0.020002593571396], [0.085144413344776, 0.653554422865334, 0.061751488044995, 0.083040331453584, 0.102320659440515, 0.014188684850795], [0.124423277837134, 0.523702063226055, 0.077334697762866, 0.060551238697923, 0.189999330978118, 0.023989391497903], [0.079044950956626, 0.653647436993782, 0.043877667110689, 0.054094642313265, 0.140477650172465, 0.028857652453172], [0.069193017244424, 0.678792181563398, 0.05760341894309, 0.055392538023495, 0.119472735081739, 0.019546109143854], [0.077138372210644, 0.688257581714012, 0.039164836679984, 0.068973434756069, 0.112250319190449, 0.014215455448842], [0.096513376757505, 0.626880037463606, 0.052589326979955, 0.069544229167998, 0.133911357775805, 0.02056167185513], [0.05276057227206, 0.63084483938673, 0.050982147439941, 0.098604245393079, 0.138973762742846, 0.027834432765344]], [[0.117384343087889, 0.617290535774047, 0.03774241286739, 0.082995451173257, 0.11804685961893, 0.026540397478488], [0.102392931777622, 0.698403533909346, 0.032263847100362, 0.073365262832229, 0.067054301063961, 0.026520123316481], [0.132119598921997, 0.613430621345486, 0.037622368605568, 0.080514430566724, 0.109264149275222, 0.027048831285003], [0.113990758121552, 0.390834678308721, 0.021186105286, 0.119010069155084, 0.291557909569722, 0.063420479558921], [0.100976100660549, 0.651398230993855, 0.06625566148056, 0.067218574446964, 0.090743908263934, 0.023407524154139], [0.096282476968099, 0.62562378938112, 0.033702632335568, 0.074636171128539, 0.144591136007888, 0.025163794178787], [0.112186259309491, 0.687481124772983, 0.031805185234584, 0.080782573050682, 0.079133728794424, 0.008611128837836], [0.095319499385448, 0.633575373244787, 0.04120826847768, 0.086455699465716, 0.10917408574883, 0.034267073677539]], [[0.155409921755145, 0.614646430258203, 0.034108434896575, 0.070535288235481, 0.116041552465521, 0.009258372389074], [0.102066090090244, 0.718896496222183, 0.034144526966956, 0.059271569371262, 0.073807526244037, 0.011813791105317], [0.098552354220589, 0.676312341169749, 0.033082905507155, 0.047095076564042, 0.130969148851147, 0.013988173687316], [0.091380812090316, 0.371353472464306, 0.037877841596559, 0.108233276682333, 0.331461088970971, 0.059693508195515], [0.144024293805333, 0.608118969750566, 0.025970608167234, 0.062155593963698, 0.148025449412968, 0.0117050849002], [0.082314621853202, 0.707951299585065, 0.029910499526999, 0.071739581773274, 0.099365896309475, 0.008718100951986], [0.140625425079338, 0.59512855315891, 0.045881825791701, 0.062377249202475, 0.141913397710918, 0.014073549056658], [0.146867253809088, 0.576597484118559, 0.037221774529158, 0.088064194821861, 0.140993225188391, 0.010256067532942]], [[0.233042170039021, 0.573155646254306, 0.039026373177789, 0.050003479744956, 0.085495848984221, 0.019276481799707], [0.224061547212009, 0.60950906555607, 0.027365193802648, 0.052241462071517, 0.072026211089053, 0.014796520268703], [0.23537299371768, 0.552880633595116, 0.043360728709756, 0.052435593527584, 0.095855773688326, 0.020094276761537], [0.156976007826921, 0.354409418626807, 0.089390904169045, 0.129012657379972, 0.22745693859125, 0.042754073406004], [0.254530138955723, 0.557456432211068, 0.0332797314345, 0.047830243999659, 0.091469589154336, 0.015433864244714], [0.248381045561719, 0.561404828792545, 0.030551708663077, 0.054434601566877, 0.089477919245676, 0.015749896170107], [0.219416978208615, 0.569626018092825, 0.038169025117459, 0.060274934951102, 0.094683275036112, 0.017829768593887], [0.261541774861234, 0.550595233239322, 0.043791278938691, 0.035311908704526, 0.087945391803567, 0.02081441245266]], [[0.205827796380728, 0.580235504594125, 0.04598976422813, 0.071208853839755, 0.085150533065355, 0.011587547891908], [0.213811169919775, 0.577090949034068, 0.037720833610564, 0.076627617443177, 0.082672433808049, 0.012076996184368], [0.231147934023903, 0.530228867612011, 0.039567533698853, 0.076362318319389, 0.110007643505677, 0.012685702840166], [0.157181387734262, 0.284915019102058, 0.074102730810013, 0.156621999837083, 0.276490021440965, 0.050688841075619], [0.262304997335068, 0.500846892701491, 0.034199797159039, 0.074148775004402, 0.114176447784004, 0.014323090015995], [0.275680248408879, 0.503987917283702, 0.030591378560789, 0.073475862623212, 0.103771607392721, 0.012492985730697], [0.256973275817253, 0.509319962085373, 0.030724592955263, 0.075139977170464, 0.114522596310274, 0.013319595661372], [0.277654235410177, 0.458006449280905, 0.044770394420683, 0.091059606704778, 0.111542180826626, 0.01696713335683]], [[0.109792702061514, 0.67436998753477, 0.044137773517296, 0.071370107535944, 0.091087013256665, 0.009242416093811], [0.109522415005382, 0.69680570891715, 0.032281351023352, 0.072829107672096, 0.079866786605856, 0.008694630776163], [0.123043693681173, 0.625214096943595, 0.039124001491916, 0.078218996243244, 0.122557899604972, 0.0118413120351], [0.095592148044458, 0.354609937116146, 0.034565121810882, 0.137811569051095, 0.31806263861975, 0.059358585357668], [0.132379068390292, 0.616555613951116, 0.033834889759084, 0.080667285987688, 0.123325916865408, 0.013237225046412], [0.125252667219041, 0.657813572626773, 0.028278631412413, 0.069288662628565, 0.10842720973845, 0.010939256374758], [0.135949429510555, 0.627247918166381, 0.030991846257368, 0.081489135313107, 0.112821607452693, 0.011500063299896], [0.158828400532206, 0.577608145615393, 0.050114470235033, 0.089177314367035, 0.111112575530641, 0.013159093719691]], [[0.18835500539938, 0.624068772179958, 0.04143432234681, 0.059372574705531, 0.07120001214446, 0.01556931322386], [0.226454658903849, 0.572017272359911, 0.039483314524397, 0.068179210121422, 0.074588722908932, 0.019276821181488], [0.181489687821186, 0.600002809920614, 0.04381226108855, 0.055422016829337, 0.096288840965793, 0.022984383374521], [0.189471463586239, 0.347669196418134, 0.084115362601826, 0.134934833565524, 0.174388396581568, 0.069420747246708], [0.258313132282798, 0.500396056473817, 0.040619673542217, 0.06560891736169, 0.100418916926777, 0.034643303412701], [0.205524806530147, 0.556827632107817, 0.043161238716283, 0.080443705052158, 0.090065672268394, 0.023976945325201], [0.228648044554243, 0.52323039864021, 0.0427679411012, 0.068898366363404, 0.097310463086664, 0.03914478625428], [0.200595990844021, 0.550227994215893, 0.048264660375041, 0.097509225915898, 0.087095423733826, 0.016306704915321]], [[0.22491011622412, 0.565489675201152, 0.046318899562196, 0.065663575909504, 0.090448132051087, 0.007169601051941], [0.23345520947792, 0.569605356072443, 0.042372468165931, 0.064561995794491, 0.083819002182201, 0.006185968307014], [0.219925741223964, 0.50863323184524, 0.046851351306533, 0.077471731226795, 0.133738790435098, 0.01337915396237], [0.127198292492449, 0.272524090047622, 0.059594638339565, 0.228885440289302, 0.278760412347007, 0.033037126484054], [0.316860253099561, 0.493787953106986, 0.031480129038205, 0.058555602605145, 0.088587024155351, 0.010729037994751], [0.259554373554687, 0.559372348107058, 0.0318039534284, 0.052567356350693, 0.087326292605968, 0.009375675953194], [0.246664178590696, 0.541427053966565, 0.04028808613624, 0.069917208375032, 0.091490502223092, 0.010212970708375], [0.246525637527564, 0.492754387807068, 0.04729174554686, 0.073286326109537, 0.128496725725961, 0.01164517728301]], [[0.131206347051803, 0.627821646205374, 0.049553841648394, 0.068433403758421, 0.089293682967966, 0.033691078368043], [0.14291389063492, 0.62729406248476, 0.041059329320606, 0.074217482359624, 0.095229923389334, 0.019285311810756], [0.13933578493395, 0.6275825140355, 0.053071385796017, 0.060357298763167, 0.09675988272788, 0.022893133743487], [0.125066821057921, 0.385404401529863, 0.102768564271349, 0.10782208463816, 0.21153620828693, 0.067401920215776], [0.16423452892778, 0.592840386802036, 0.041398446717742, 0.05103667240658, 0.121920444139815, 0.028569521006049], [0.161345322466418, 0.574331604711422, 0.046052065299873, 0.088031446780075, 0.110110969725974, 0.020128591016238], [0.153755614411646, 0.55607365623308, 0.046491906457621, 0.089600869752977, 0.130311129142821, 0.023766824001854], [0.174114846765251, 0.555038438420945, 0.054278353631581, 0.088404827439553, 0.109506720885762, 0.018656812856908]], [[0.123327921158468, 0.679275546771578, 0.027252965893435, 0.048204950835892, 0.109057592261813, 0.012881023078813], [0.106144976146279, 0.740333124420128, 0.027823286944508, 0.03796258476763, 0.075641367458417, 0.012094660263037], [0.101517564342068, 0.697147240111255, 0.02219358186658, 0.044509773083486, 0.121813522955417, 0.012818317641195], [0.082610620948002, 0.383663050762751, 0.039651969218358, 0.070585042874637, 0.328193523830198, 0.095295792366054], [0.098740030033615, 0.719195901331209, 0.030880138300368, 0.04100046960367, 0.098404048659184, 0.011779412071955], [0.121033144845158, 0.584246923709994, 0.040570324095997, 0.053833234020074, 0.182242854899678, 0.018073518429099], [0.109075812036847, 0.686663298114488, 0.034407862212309, 0.049501108384016, 0.107770913149959, 0.012581006102382], [0.101666620453069, 0.684406506922361, 0.029923505003545, 0.06125659777335, 0.108382304350796, 0.014364465496879]], [[0.274208440386171, 0.464993451620279, 0.050176354040902, 0.08576530784868, 0.099208384529397, 0.025648061574571], [0.210614044063367, 0.564613439882966, 0.044191986547839, 0.085643406792307, 0.077713111479966, 0.017224011233555], [0.250891243033371, 0.478418579029009, 0.055209963658882, 0.105948107414589, 0.086286254905301, 0.023245851958848], [0.190182712284579, 0.406762812707539, 0.088697572147789, 0.136002873215138, 0.139849710795136, 0.038504318849819], [0.164390043892399, 0.604828246061378, 0.049456307905063, 0.091335921626103, 0.076375415908594, 0.013614064606462], [0.236815357511279, 0.519590085703385, 0.06104585449272, 0.084001824188252, 0.079735215425402, 0.018811662678963], [0.18199092134738, 0.565981576906401, 0.04944985867967, 0.120497139883501, 0.070318037548262, 0.011762465634786], [0.189179498861119, 0.541239099402854, 0.083662197861119, 0.097486575801054, 0.065160155151102, 0.023272472922752]], [[0.179094003363799, 0.610582885679072, 0.045247793369633, 0.045325693597288, 0.07280538675084, 0.046944237239369], [0.167552657137734, 0.663523478536451, 0.031398466520932, 0.031266759827895, 0.077700792894218, 0.02855784508277], [0.143331444768535, 0.611412556076625, 0.082110918569941, 0.035978201120292, 0.083393699182918, 0.043773180281689], [0.137394119351899, 0.345041211378843, 0.142173680638051, 0.114843274083207, 0.220870538967861, 0.039677175580139], [0.253694496199863, 0.571499624708088, 0.047024525487031, 0.030120305982092, 0.071654004591984, 0.026007043030942], [0.15587803839794, 0.669553734046094, 0.059623128876809, 0.029986394299997, 0.045304350498725, 0.039654353880436], [0.185460661589974, 0.644906538452932, 0.064634298064185, 0.033424563766614, 0.041934279297193, 0.029639658829102], [0.164923679616092, 0.621530631467544, 0.069949427493443, 0.020659873341781, 0.068508842476558, 0.054427545604583]], [[0.104649109031456, 0.840031902224345, 0.0, 0.0, 0.055318988744199, 0.0], [0.155606078254607, 0.722382195720336, 0.0, 0.0, 0.122011726025057, 0.0], [0.180721273505676, 0.746855775293829, 0.0, 0.0, 0.072422951200495, 0.0], [0.368983714993511, 0.456372298834417, 0.0, 0.0, 0.174643986172073, 0.0], [0.284622949858854, 0.669626969716083, 0.0, 0.0, 0.045750080425064, 0.0], [0.284224926284649, 0.651730256411146, 0.0, 0.0, 0.064044817304204, 0.0], [0.109396713697699, 0.850359902283296, 0.0, 0.0, 0.040243384019005, 0.0], [0.174644399229783, 0.771840746066294, 0.0, 0.0, 0.053514854703924, 0.0]], [[0.065574344878228, 0.272046801106403, 0.012132690051798, 0.052014404174763, 0.184382658519939, 0.413849101268869], [0.071110886628082, 0.29685292310652, 0.013290353923662, 0.017733662624838, 0.220425303994894, 0.380586869722004], [0.073945545312725, 0.300065214700346, 0.009832320632429, 0.015326877893699, 0.180532274041604, 0.420297767419197], [0.114782346156196, 0.259153665329979, 0.017014734782672, 0.04218768821474, 0.25071240283089, 0.316149162685524], [0.06962364154606, 0.234727095702779, 0.056925446950815, 0.013519959348301, 0.188098675333201, 0.437105181118844], [0.086006119373146, 0.268238534639262, 0.009011112977748, 0.014535697505473, 0.192003832334992, 0.430204703169379], [0.09458435867847, 0.265568508758365, 0.01124239356954, 0.011964984651762, 0.184825127856947, 0.431814626484916], [0.08287209279253, 0.266816510102938, 0.010959870679797, 0.013721018688906, 0.179470834171092, 0.446159673564737]], [[0.248184022727482, 0.633830701409232, 0.042421489494784, 0.023917667260592, 0.048309673667391, 0.00333644544052], [0.380603374912986, 0.530068692995811, 0.040390088839977, 0.020849241070234, 0.019280081356184, 0.008808520824807], [0.423126941368135, 0.445619148681776, 0.046357549070328, 0.011870850835275, 0.064357005194757, 0.008668504849729], [0.197660552942324, 0.490158659725662, 0.066736860823864, 0.091925366060142, 0.14127573466821, 0.012242825779799], [0.428345710841055, 0.505923141934165, 0.020681116837698, 0.012990840877626, 0.024260665691457, 0.007798523817999], [0.309351299292123, 0.609591714221389, 0.024497872217899, 0.018850578364381, 0.02783206953071, 0.009876466373498], [0.376377211787902, 0.526795025003701, 0.032064808385848, 0.022637295462663, 0.031053819082495, 0.011071840277391], [0.292308689267961, 0.609161652765686, 0.021053876351513, 0.024714273551924, 0.048995863384106, 0.00376564467881]], [[0.258022918670587, 0.463482082484815, 0.035986128286355, 0.073090574451858, 0.147429851251079, 0.021988444855307], [0.231716241713041, 0.523298763759575, 0.018538170136534, 0.09618520145247, 0.116727809320226, 0.013533813618154], [0.274846837177901, 0.413749493994981, 0.006439344777606, 0.099850196888157, 0.176307974203319, 0.028806152958036], [0.307410780937017, 0.278887296745369, 0.04008002855304, 0.162592161957255, 0.151711390935808, 0.05931834087151], [0.376484946891078, 0.39811862676704, 0.025781889993257, 0.034233125978319, 0.138152770333832, 0.027228640036473], [0.3232793506339, 0.474719097344502, 0.009269486166758, 0.07097804873218, 0.107367298406632, 0.014386718716028], [0.386733827989597, 0.40563391302237, 0.00857953265744, 0.06992877239496, 0.116304641555405, 0.012819312380228], [0.380766742357115, 0.429382303552127, 0.023974353946404, 0.076046201035124, 0.080938347181995, 0.008892051927235]], [[0.139765672108992, 0.531642014978016, 0.023195809070688, 0.032374066606777, 0.143635359942367, 0.129387077293161], [0.077789781542032, 0.562680715921481, 0.024427010757752, 0.046127658634184, 0.140051702427057, 0.148923130717493], [0.125804898665263, 0.570618305633597, 0.025659179791692, 0.055708407867156, 0.191340312521534, 0.030868895520758], [0.094796977258198, 0.457171593016844, 0.034531462019012, 0.08155746408047, 0.230352895499499, 0.101589608125976], [0.041136292928603, 0.595537515983052, 0.031836981496073, 0.054143355057849, 0.126812661188847, 0.150533193345576], [0.098648883019775, 0.539936254404604, 0.035422250530159, 0.043191078919032, 0.131013976947581, 0.15178755617885], [0.105454878430904, 0.614801078973459, 0.038704414955276, 0.053850320895089, 0.137105363229572, 0.0500839435157], [0.091013530574339, 0.596436126581848, 0.063603483394868, 0.065921339151035, 0.147505325829599, 0.035520194468312]], [[0.969504281421158, 0.0, 0.013330375263417, 0.006942398738888, 0.010222944576538, 0.0], [0.961036522118876, 0.0, 0.013656324295553, 0.009070526523287, 0.016236627062284, 0.0], [0.905539133715206, 0.0, 0.021696262893442, 0.00884849969221, 0.063916103699142, 0.0], [0.585077231298046, 0.0, 0.199253490269058, 0.211188978534085, 0.004480299898811, 0.0], [0.940760776412106, 0.0, 0.01060637274144, 0.003651972116795, 0.044980878729659, 0.0], [0.929746349018622, 0.0, 0.015928414754269, 0.003576616556089, 0.05074861967102, 0.0], [0.930141722637505, 0.0, 0.017778032956362, 0.004173420940735, 0.047906823465398, 0.0], [0.907488906788526, 0.0, 0.012588485999675, 0.003341553950995, 0.076581053260805, 0.0]], [[0.0, 0.557381017715457, 0.0, 0.037543998697855, 0.0, 0.405074983586688], [0.0, 0.856459321642688, 0.0, 0.058951336883069, 0.0, 0.084589341474243], [0.0, 0.776669192251871, 0.0, 0.079100528577192, 0.0, 0.144230279170936], [0.0, 0.693860370584954, 0.0, 0.076654304340906, 0.0, 0.229485325074139], [0.0, 0.638876709572534, 0.0, 0.280187834522666, 0.0, 0.080935455904799], [0.0, 0.733109363109003, 0.0, 0.166617636867253, 0.0, 0.100273000023744], [0.0, 0.661826744974701, 0.0, 0.203742738713053, 0.0, 0.134430516312245], [0.0, 0.716620147450379, 0.0, 0.192982863519567, 0.0, 0.090396989030054]], [[0.116130927366368, 0.743926048394558, 0.030575114237159, 0.02006997095808, 0.058120695984324, 0.03117724305951], [0.098664652688013, 0.807310539670386, 0.023175350554944, 0.017479951737173, 0.032924158591765, 0.020445346757718], [0.098122937581345, 0.768333288543015, 0.022838825886841, 0.014656028313097, 0.069803688676107, 0.026245230999596], [0.086436759028018, 0.451305873338053, 0.050880504618362, 0.044205393664117, 0.284470159530946, 0.082701309820504], [0.119974980077199, 0.792017711797823, 0.017577704736325, 0.011648154434006, 0.034382697076867, 0.024398751877781], [0.106565974793472, 0.777708246609517, 0.019699662888564, 0.015850433103843, 0.048585465508203, 0.0315902170964], [0.125790134779319, 0.779450287224712, 0.022327504246709, 0.014825532629633, 0.038227707811725, 0.019378833307903], [0.118021866590756, 0.77897922389271, 0.023128890412588, 0.019030317949241, 0.042365971311232, 0.018473729843474]], [[0.066378250585863, 0.721865648753783, 0.013817224502322, 0.035237652033805, 0.114565408117817, 0.04813581600641], [0.063391970774213, 0.737695305792716, 0.016165529798812, 0.032918255452524, 0.104044443169055, 0.045784495012681], [0.049573432851152, 0.703100651275777, 0.0153397667471, 0.037425707404163, 0.139032947787185, 0.055527493934623], [0.042182029259087, 0.550737912374441, 0.011392453253736, 0.045720715177602, 0.261252053278807, 0.088714836656327], [0.055545360799316, 0.734886462961805, 0.012292503802221, 0.032265911270659, 0.106969135501707, 0.058040625664293], [0.055543572603361, 0.703939162607613, 0.022155600585024, 0.047918976877657, 0.118959339354326, 0.05148334797202], [0.054859580534396, 0.667049283725229, 0.019204532056367, 0.045458627959739, 0.162399302505152, 0.051028673219117], [0.05288953721624, 0.734495095276377, 0.025204862636359, 0.048467611301095, 0.102869999775374, 0.036072893794554]], [[0.115126337401177, 0.66808835662847, 0.023527573890414, 0.010174321096872, 0.092404750420647, 0.090678660562421], [0.078748625340836, 0.752136137361847, 0.012504532485443, 0.024125597277191, 0.061504384040644, 0.070980723494039], [0.075792244278415, 0.733000301594157, 0.006249799128995, 0.037366612392938, 0.079278668744522, 0.068312373860973], [0.179352801655496, 0.580951401182721, 0.008637656239501, 0.020257225997582, 0.144800087246866, 0.066000827677834], [0.070558692456219, 0.794294796034277, 0.006547618935942, 0.021327213692022, 0.062162958029379, 0.045108720852161], [0.067599121895369, 0.747348111840296, 0.016602079821815, 0.033580755914098, 0.062182665333373, 0.072687265195049], [0.107593353976554, 0.728449992383263, 0.007457746742006, 0.017372960716984, 0.059829906172373, 0.07929604000882], [0.052945789281717, 0.770216477753566, 0.063053103960466, 0.023665162242774, 0.061055947794413, 0.029063518967064]], [[0.588522176073499, 0.37333672121884, 0.02667290986265, 0.006334926883606, 0.00304213169282, 0.002091134268585], [0.689883360919947, 0.267929360562106, 0.0213019227989, 0.004845864164288, 0.004677143830196, 0.011362347724563], [0.455595074446025, 0.489593956545599, 0.033600609304188, 0.008214819463755, 0.005086734550304, 0.007908805690128], [0.338957400004428, 0.280412810113144, 0.186240749276835, 0.108330448388729, 0.048934140931269, 0.037124451285594], [0.657964051615875, 0.285114767071412, 0.04527022221358, 0.003204645476267, 0.000915474358385, 0.00753083926448], [0.591254607109604, 0.369810836426558, 0.031268622943319, 0.001540635047064, 0.000781467077337, 0.005343831396118], [0.550765668726167, 0.395228595895516, 0.042702218937059, 0.003961344945413, 0.00082413082789, 0.006518040667955], [0.559956906619503, 0.407096219502625, 0.02309931018151, 0.001315888357948, 0.002962070572333, 0.005569604766082]], [[0.295636131716184, 0.555440402461277, 0.033626666243451, 0.035588378140289, 0.065882761014413, 0.013825660424386], [0.361498442050443, 0.498956526121453, 0.027791297555514, 0.035493477107503, 0.06025508279577, 0.016005174369317], [0.303192405497673, 0.528914265289118, 0.032171034347377, 0.046739574861235, 0.071845638661508, 0.017137081343089], [0.191472830940934, 0.348501050602723, 0.048748303093925, 0.113251098599623, 0.250291600266474, 0.047735116496321], [0.312022067773359, 0.490888063839123, 0.026067108532138, 0.057501048069578, 0.091163877106192, 0.02235783467961], [0.386769248250966, 0.467231976083154, 0.022012677031203, 0.040213676146224, 0.071644871487706, 0.012127551000747], [0.337798040862274, 0.496317574450394, 0.027671039769535, 0.053410749368529, 0.072592306984636, 0.012210288564631], [0.361710792385298, 0.467180168621487, 0.028371422742561, 0.046207733902971, 0.078608502648556, 0.017921379699126]], [[0.615752865953425, 0.250465825065487, 0.02968673233756, 0.051451161373162, 0.029415711301509, 0.023227703968857], [0.520992319876825, 0.292604317135043, 0.114932563103985, 0.045563134819946, 0.020267876741536, 0.005639788322664], [0.459107439314349, 0.375917766059574, 0.090835056607866, 0.04846802259248, 0.02030267205381, 0.005369043371922], [0.228685942249928, 0.132780202144153, 0.14415956703599, 0.427632725722928, 0.03867371477867, 0.028067848068331], [0.527046423610731, 0.287188910836959, 0.051275616711418, 0.085736695226028, 0.03090171994439, 0.017850633670474], [0.514408542012388, 0.214378959792188, 0.09529686236702, 0.109059928863299, 0.051407465449905, 0.015448241515202], [0.432829720237531, 0.365671805687524, 0.065536174418581, 0.068372700586781, 0.029232689141257, 0.038356909928325], [0.395948277801597, 0.39545447639615, 0.117458417452156, 0.053184918038341, 0.028446673574624, 0.009507236737131]], [[0.265521562362329, 0.619317560448908, 0.02734362522366, 0.011522417902226, 0.057999252969334, 0.018295581093543], [0.305000066173876, 0.554468378611812, 0.022944341792866, 0.026958850460794, 0.066119562588889, 0.024508800371763], [0.301912048045256, 0.546718592946804, 0.021872320749539, 0.037732775521109, 0.065248129543961, 0.02651613319333], [0.174046289568633, 0.408109764194616, 0.026453119315182, 0.133992295441193, 0.211261948324114, 0.046136583156261], [0.369018147442565, 0.456640986414287, 0.027432233343451, 0.032537482738388, 0.079059742225749, 0.03531140783556], [0.336955753665368, 0.528917866929505, 0.027550614460867, 0.016191518975172, 0.065915391778247, 0.024468854190841], [0.418950110461431, 0.393294539139235, 0.03468568531926, 0.042072995537806, 0.080287805429097, 0.030708864113171], [0.3594025706383, 0.490234225135576, 0.009428642535692, 0.034422022401, 0.07683218501187, 0.029680354277561]], [[0.0, 0.028238785099542, 0.0, 0.107813605266409, 0.283347321936179, 0.58060028769787], [0.0, 0.029428057797773, 0.0, 0.137679621381642, 0.282671102748286, 0.550221218072299], [0.0, 0.04775908361831, 0.0, 0.138336768411697, 0.283796211437135, 0.530107936532859], [0.0, 0.058219339773184, 0.0, 0.140928585605467, 0.38999585861869, 0.410856216002658], [0.0, 0.086160724061217, 0.0, 0.052489431558925, 0.262831834816109, 0.598518009563749], [0.0, 0.085347885164443, 0.0, 0.088401017496818, 0.364258914625902, 0.461992182712836], [0.0, 0.095663565936636, 0.0, 0.078032491791564, 0.284259484242961, 0.542044458028839], [0.0, 0.058169252260115, 0.0, 0.031840742066155, 0.234610540902536, 0.675379464771194]], [[0.198954293804618, 0.726577648598052, 0.047059095461358, 0.027408962135971, 0.0, 0.0], [0.0992931854811, 0.824262353205095, 0.04727821045577, 0.029166250858035, 0.0, 0.0], [0.292988837057617, 0.632947876773801, 0.047980794385977, 0.026082491782605, 0.0, 0.0], [0.208737768658502, 0.682209045004639, 0.064823299600307, 0.044229886736552, 0.0, 0.0], [0.329628020461613, 0.61997622679529, 0.021933563775408, 0.028462188967689, 0.0, 0.0], [0.068993090206187, 0.839884629127213, 0.028231591700077, 0.062890688966524, 0.0, 0.0], [0.183713877576306, 0.751510499477723, 0.032177646841341, 0.032597976104629, 0.0, 0.0], [0.09098275600236, 0.883154839865775, 0.008645682471226, 0.017216721660639, 0.0, 0.0]], [[0.290108654339594, 0.196522285678121, 0.02712744509286, 0.336768398003453, 0.10804379902542, 0.041429417860551], [0.295404979647545, 0.171663981585644, 0.02455434231653, 0.336899518336226, 0.130922867481554, 0.0405543106325], [0.311367568158405, 0.131825254509705, 0.032740166688579, 0.348635137980736, 0.124179548560113, 0.051252324102462], [0.238793957671028, 0.183260164796254, 0.069081282490774, 0.409264922784672, 0.080010361650994, 0.019589310606278], [0.217550601360736, 0.135488488843082, 0.243428845860399, 0.266083323697754, 0.103736356532989, 0.03371238370504], [0.294375208766292, 0.148110078736636, 0.030193795103346, 0.323412219186735, 0.15964497330057, 0.044263724906421], [0.331295796921708, 0.118066725508363, 0.01088313157161, 0.353646102202941, 0.137832164105862, 0.048276079689515], [0.260536787427169, 0.100416556190028, 0.179274998235283, 0.292247445298634, 0.118267092490806, 0.04925712035808]], [[0.023325059043457, 0.177021397648182, 0.02012065600664, 0.052350281432051, 0.593600788414884, 0.133581817454785], [0.031632777832221, 0.201257850082482, 0.025725583703415, 0.056639394076627, 0.572943535777969, 0.111800858527286], [0.025776658604804, 0.178018996016006, 0.01524514984928, 0.055206318294698, 0.552181933567097, 0.173570943668114], [0.039634846949966, 0.071711196316108, 0.010313861628182, 0.022971406854461, 0.471199660775533, 0.38416902747575], [0.030303835071301, 0.162430686063302, 0.032169271471938, 0.043343590067186, 0.61519488543965, 0.116557731886624], [0.052037654456587, 0.205017516950571, 0.013926188684114, 0.040234754379892, 0.572809321674906, 0.11597456385393], [0.044194819149143, 0.195040156815343, 0.014700366826689, 0.045411627616595, 0.539408217817184, 0.161244811775045], [0.043412440847656, 0.15941875811037, 0.038205585501562, 0.057987492313544, 0.538376823508311, 0.162598899718557]], [[0.0, 0.723791376996777, 0.0, 0.0, 0.276208623003223, 0.0], [0.0, 0.647198726438211, 0.0, 0.0, 0.352801273561789, 0.0], [0.0, 0.653345839693599, 0.0, 0.0, 0.346654160306401, 0.0], [0.0, 0.686759050223767, 0.0, 0.0, 0.313240949776233, 0.0], [0.0, 0.649633764856323, 0.0, 0.0, 0.350366235143677, 0.0], [0.0, 0.749905299281911, 0.0, 0.0, 0.250094700718089, 0.0], [0.0, 0.745115822347408, 0.0, 0.0, 0.254884177652592, 0.0], [0.0, 0.697146254880122, 0.0, 0.0, 0.302853745119878, 0.0]], [[0.0, 1.0, 0.0, 0.0, 0.0, 0.0], [0.0, 1.0, 0.0, 0.0, 0.0, 0.0], [0.0, 1.0, 0.0, 0.0, 0.0, 0.0], [0.0, 1.0, 0.0, 0.0, 0.0, 0.0], [0.0, 1.0, 0.0, 0.0, 0.0, 0.0], [0.0, 1.0, 0.0, 0.0, 0.0, 0.0], [0.0, 1.0, 0.0, 0.0, 0.0, 0.0], [0.0, 1.0, 0.0, 0.0, 0.0, 0.0]], [[0.0, 0.046313913652753, 0.016448632695573, 0.055098481684919, 0.502630448189845, 0.37950852377691], [0.0, 0.10706004385545, 0.014335434311293, 0.047715904603403, 0.53455692497487, 0.296331692254984], [0.0, 0.14949594426933, 0.017556153391074, 0.0516385600151, 0.555584482578672, 0.225724859745823], [0.0, 0.204108734779292, 0.028942406990051, 0.105813580014266, 0.343011133286691, 0.3181241449297], [0.0, 0.134105250277183, 0.01231425898162, 0.013303320121504, 0.561586155663447, 0.278691014956246], [0.0, 0.074099542938076, 0.03459642159798, 0.008590888505365, 0.552857299827567, 0.329855847131012], [0.0, 0.066995937740088, 0.036210898661491, 0.012450976823009, 0.635707269582637, 0.248634917192775], [0.0, 0.313781478815718, 0.027842718384617, 0.014369003202838, 0.589229515281193, 0.054777284315634]], [[0.0, 0.009486215941355, 0.030472231112459, 0.0, 0.39212574093437, 0.567915812011816], [0.0, 0.601566865725163, 0.015426111892063, 0.0, 0.341452274862446, 0.041554747520328], [0.0, 0.343537385972077, 0.021466313998868, 0.0, 0.561819500662882, 0.073176799366174], [0.0, 0.550579863787093, 0.00944518508407, 0.0, 0.380102780198483, 0.059872170930354], [0.0, 0.2527262305628, 0.184939904655662, 0.0, 0.341086241095914, 0.221247623685624], [0.0, 0.126642250012796, 0.473733292213222, 0.0, 0.298955149748552, 0.100669308025429], [0.0, 0.091405064078625, 0.511498954697581, 0.0, 0.285953152699199, 0.111142828524595], [0.0, 0.19654583869267, 0.546771569511401, 0.0, 0.143807609684899, 0.11287498211103]], [[0.174068529287091, 0.723023347436272, 0.0, 0.013566105989309, 0.0556180143624, 0.033724002924928], [0.156028046003456, 0.736106931532661, 0.0, 0.012541149867221, 0.053589160710039, 0.041734711886623], [0.132399155563568, 0.765717803132664, 0.0, 0.0138045109202, 0.082843868040437, 0.005234662343131], [0.128807187805951, 0.648048537556898, 0.0, 0.031958930223515, 0.113040459260077, 0.078144885153559], [0.197440621157894, 0.762522521211759, 0.0, 0.012591482148584, 0.010902612168655, 0.016542763313108], [0.175233326794892, 0.710257534290176, 0.0, 0.00615140617689, 0.074763558343442, 0.0335941743946], [0.176233494505109, 0.708478462015769, 0.0, 0.010432524005491, 0.074336966682745, 0.030518552790887], [0.153758007133939, 0.750038614604864, 0.0, 0.009223657433228, 0.072671021584577, 0.014308699243392]], [[0.0, 0.0, 0.216919278868166, 0.767449100233947, 0.0, 0.015631620897887], [0.0, 0.0, 0.261074019948007, 0.730799019853099, 0.0, 0.008126960198893], [0.0, 0.0, 0.22426141011877, 0.768708589638216, 0.0, 0.007030000243013], [0.0, 0.0, 0.065968713942379, 0.919726376166743, 0.0, 0.014304909890878], [0.0, 0.0, 0.348262490073604, 0.642615867579286, 0.0, 0.009121642347111], [0.0, 0.0, 0.373550445170112, 0.624363807597562, 0.0, 0.002085747232327], [0.0, 0.0, 0.177281658265007, 0.811990321480275, 0.0, 0.010728020254718], [0.0, 0.0, 0.259906644141124, 0.731293274850045, 0.0, 0.008800081008832]], [[0.0, 0.173499055145336, 0.0, 0.0, 0.706964369508889, 0.119536575345775], [0.0, 0.155391350355927, 0.0, 0.0, 0.727007017705047, 0.117601631939026], [0.0, 0.151387013931321, 0.0, 0.0, 0.680151236394224, 0.168461749674455], [0.0, 0.281401294707399, 0.0, 0.0, 0.487644429431218, 0.230954275861383], [0.0, 0.043147749845002, 0.0, 0.0, 0.816471580599895, 0.140380669555104], [0.0, 0.045747823996581, 0.0, 0.0, 0.838536869076331, 0.115715306927088], [0.0, 0.045834523529473, 0.0, 0.0, 0.827671850320818, 0.126493626149709], [0.0, 0.046588254399955, 0.0, 0.0, 0.808403630444389, 0.145008115155655]], [[0.0339514856733, 0.318703791283378, 0.061451460806097, 0.343087758625595, 0.219627325394611, 0.023178178217018], [0.034081556313414, 0.338516180063417, 0.043660148485481, 0.380885651869628, 0.174875739962431, 0.027980723305629], [0.041830728280768, 0.335617096885653, 0.03429511672106, 0.344945650874207, 0.207191165811487, 0.036120241426824], [0.048649662428072, 0.336727357845155, 0.007603601373955, 0.254114739606365, 0.257869958254984, 0.095034680491469], [0.02640225139452, 0.280507423698531, 0.04262476373709, 0.382418350323374, 0.234521445260959, 0.033525765585525], [0.046987039581619, 0.340246350812492, 0.068821931092683, 0.28107090257727, 0.19541269412986, 0.067461081806076], [0.037237290191176, 0.383702021301967, 0.048532595937589, 0.315265314834183, 0.15870019764744, 0.056562580087645], [0.033076135848343, 0.371337574704149, 0.047183301828494, 0.25932554115139, 0.224343689778833, 0.06473375668879]], [[0.553950826788763, 0.26692555005343, 0.068038108860521, 0.058734902065093, 0.029037124475769, 0.023313487756424], [0.351230044827481, 0.425224072123942, 0.071755259683696, 0.071220478356376, 0.067434034530795, 0.01313611047771], [0.466690081785829, 0.26249719329753, 0.130997465310621, 0.081974888369003, 0.046618969744721, 0.011221401492296], [0.428280631110857, 0.222338858617335, 0.190054769830155, 0.117972180603136, 0.026427157513398, 0.014926402325119], [0.612439760309421, 0.243286838983213, 0.068591285885492, 0.048359239009212, 0.023397149934712, 0.00392572587795], [0.620758236525562, 0.242369298192703, 0.063212010163639, 0.048548772990864, 0.01704009092591, 0.008071591201323], [0.539062981401439, 0.314051833048255, 0.052323914063323, 0.050556217027039, 0.032701286977846, 0.011303767482099], [0.470473556994605, 0.370254035117624, 0.066669036309073, 0.046663429892125, 0.029322435818773, 0.0166175058678]], [[0.45517611368193, 0.278154713124681, 0.047695095994461, 0.100432800708473, 0.086830636904748, 0.031710639585708], [0.547421258555939, 0.255294231801654, 0.038982664846708, 0.039324061263045, 0.087601598549621, 0.031376184983034], [0.5712036636483, 0.153498728241203, 0.054094285547219, 0.089416219331945, 0.097415113535597, 0.034371989695737], [0.380055856540061, 0.021268031833012, 0.129066787808902, 0.361721245404441, 0.081710664291328, 0.026177414122256], [0.542198558855835, 0.235759698166042, 0.051355091023977, 0.099930856044061, 0.044091208896685, 0.0266645870134], [0.564987765771815, 0.24526275183626, 0.035274430787211, 0.022633250325945, 0.098819766213335, 0.033022035065434], [0.604482671110325, 0.209327776629257, 0.010139974377121, 0.075314292688658, 0.080173009847706, 0.020562275346934], [0.651198273293125, 0.177209269932098, 0.041826383433097, 0.031931114068901, 0.077616312812652, 0.020218646460127]], [[0.0, 0.0, 0.0, 0.484391295457281, 0.280315830267041, 0.235292874275678], [0.0, 0.0, 0.0, 0.624315540232522, 0.162865909668401, 0.212818550099077], [0.0, 0.0, 0.0, 0.269235982161482, 0.253744385804295, 0.477019632034224], [0.0, 0.0, 0.0, 0.398147571591826, 0.316060993824338, 0.285791434583836], [0.0, 0.0, 0.0, 0.466540541369758, 0.296345531477618, 0.237113927152624], [0.0, 0.0, 0.0, 0.516296025658317, 0.282491825867682, 0.201212148474001], [0.0, 0.0, 0.0, 0.607746038014404, 0.310447308326983, 0.081806653658613], [0.0, 0.0, 0.0, 0.532921301590441, 0.31179247742274, 0.155286220986819]], [[0.0, 0.005791235627363, 0.011698332350987, 0.403151728329511, 0.23393687472143, 0.345421828970709], [0.0, 0.006810805790808, 0.019986914054583, 0.399260404720151, 0.234719448237315, 0.339222427197142], [0.0, 0.00629630013097, 0.01158821902397, 0.361090464511763, 0.270896561758756, 0.35012845457454], [0.0, 0.005463506872499, 0.007070492125974, 0.576993931045695, 0.253267616939054, 0.157204453016778], [0.0, 0.005532246589726, 0.032144630084455, 0.40592583524649, 0.271608451829316, 0.284788836250012], [0.0, 0.004110863729364, 0.02214023237342, 0.527723569388066, 0.226308635978206, 0.219716698530945], [0.0, 0.004840911674954, 0.026926413423096, 0.653520178339974, 0.218885716216422, 0.095826780345553], [0.0, 0.005493045985079, 0.022509978433286, 0.42601782033089, 0.339956781639727, 0.206022373611019]], [[0.51576826239295, 0.245828119447653, 0.029973048500998, 0.033287702850646, 0.095344261870593, 0.079798604937161], [0.6339022154987, 0.165196329316504, 0.028172804680416, 0.024928972582714, 0.100460784085604, 0.047338893836064], [0.51565430833241, 0.249199902737908, 0.028838625806923, 0.033349889243667, 0.103610115819285, 0.069347158059808], [0.25819690801184, 0.311117083136145, 0.132272314202182, 0.167528311401129, 0.095025677030859, 0.035859706217845], [0.505382437297301, 0.252206776482434, 0.030595178250846, 0.032508973773522, 0.123961455499311, 0.055345178696586], [0.598311801194307, 0.169191092868837, 0.030423874525224, 0.024456711244918, 0.114239152305184, 0.063377367861529], [0.468031369564516, 0.291241032502935, 0.03765414283668, 0.033487061248741, 0.109297450516528, 0.060288943330601], [0.545034779982257, 0.243831411844196, 0.033509925510349, 0.027356142309774, 0.097558266923098, 0.052709473430326]], [[0.71619473296967, 0.240677468746885, 0.027603672542095, 0.01552412574135, 0.0, 0.0], [0.760385541085366, 0.187506814641472, 0.034963695860777, 0.017143948412385, 0.0, 0.0], [0.842275114955346, 0.089318237756219, 0.047609959021528, 0.020796688266906, 0.0, 0.0], [0.553508749258318, 0.2794581949319, 0.107218478808332, 0.05981457700145, 0.0, 0.0], [0.889396694292675, 0.054286515993419, 0.021342939047448, 0.034973850666458, 0.0, 0.0], [0.80360123352108, 0.156639058503111, 0.02275599144048, 0.017003716535329, 0.0, 0.0], [0.828711589086616, 0.136438823286872, 0.013699296634381, 0.021150290992132, 0.0, 0.0], [0.868820015777384, 0.1101177983109, 0.006408836434038, 0.014653349477679, 0.0, 0.0]], [[0.618413736754263, 0.260677010683441, 0.02885933388888, 0.022256137080926, 0.014024712056316, 0.055769069536174], [0.733517365159076, 0.187147335800387, 0.019833459227037, 0.014328320518665, 0.011036977455841, 0.034136541838994], [0.662348045251969, 0.199765009038557, 0.030404780129617, 0.037613370396622, 0.011557857732703, 0.058310937450532], [0.391177400925809, 0.319558786400103, 0.104280003428434, 0.116572059248686, 0.043366761476884, 0.025044988520083], [0.611374682102409, 0.297017078693364, 0.009116124698292, 0.025788064272613, 0.01333077905351, 0.043373271179812], [0.660226849754356, 0.230038480059677, 0.020632617343274, 0.019806249598957, 0.01475071171372, 0.054545091530015], [0.688899479535543, 0.240560682823819, 0.015400034607101, 0.020952443504892, 0.012015830717156, 0.022171528811488], [0.63971406423654, 0.296555662982501, 0.014688567726599, 0.020838840355452, 0.013737692112304, 0.014465172586604]], [[1.0, 0.0, 0.0, 0.0, 0.0, 0.0], [1.0, 0.0, 0.0, 0.0, 0.0, 0.0], [1.0, 0.0, 0.0, 0.0, 0.0, 0.0], [1.0, 0.0, 0.0, 0.0, 0.0, 0.0], [1.0, 0.0, 0.0, 0.0, 0.0, 0.0], [1.0, 0.0, 0.0, 0.0, 0.0, 0.0], [1.0, 0.0, 0.0, 0.0, 0.0, 0.0], [1.0, 0.0, 0.0, 0.0, 0.0, 0.0]], [[0.632328131562179, 0.270404294584035, 0.058422831042112, 0.0, 0.0, 0.038844742811673], [0.686737230736937, 0.207852546027289, 0.078815131472515, 0.0, 0.0, 0.026595091763259], [0.701856157585728, 0.189393933007189, 0.084565305468621, 0.0, 0.0, 0.024184603938461], [0.511438124927533, 0.330479687167041, 0.140197470476472, 0.0, 0.0, 0.017884717428954], [0.635703463747208, 0.31800490963185, 0.011540488105493, 0.0, 0.0, 0.034751138515448], [0.733052711591669, 0.218443134228334, 0.009802122941863, 0.0, 0.0, 0.038702031238134], [0.683533695473949, 0.279859736069092, 0.00964198582276, 0.0, 0.0, 0.026964582634199], [0.72100379515034, 0.22601174457014, 0.010814913439514, 0.0, 0.0, 0.042169546840006]], [[0.053266541563627, 0.946733458436374, 0.0, 0.0, 0.0, 0.0], [0.40004014732163, 0.59995985267837, 0.0, 0.0, 0.0, 0.0], [0.510252836419134, 0.489747163580866, 0.0, 0.0, 0.0, 0.0], [0.376340020160662, 0.623659979839338, 0.0, 0.0, 0.0, 0.0], [0.487223788612591, 0.512776211387409, 0.0, 0.0, 0.0, 0.0], [0.436212162390397, 0.563787837609603, 0.0, 0.0, 0.0, 0.0], [0.536391381414198, 0.463608618585802, 0.0, 0.0, 0.0, 0.0], [0.142898544080908, 0.857101455919092, 0.0, 0.0, 0.0, 0.0]], [[0.001373285903633, 0.002302174100686, 0.053283968863755, 0.384738352377207, 0.377336079207135, 0.180966139547583], [0.001152649284748, 0.002422270634031, 0.048562279999681, 0.393307678697473, 0.369391319166278, 0.18516380221779], [0.00121148958867, 0.002583321599194, 0.043194722678679, 0.366878582719329, 0.454582380518842, 0.131549502895286], [0.00133287049582, 0.001595817422569, 0.014976478005752, 0.348426659033305, 0.460318039747678, 0.173350135294877], [0.001364457629092, 0.003174055566462, 0.037669598330977, 0.375551175813864, 0.384105639285268, 0.198135073374338], [0.002399994199574, 0.002729814576679, 0.049699365872507, 0.393586345079675, 0.355190727416253, 0.196393752855312], [0.002414852395359, 0.004985685013767, 0.036733004777663, 0.384311926595722, 0.439028354627001, 0.132526176590489], [0.001813459206117, 0.003030397912586, 0.044832779259836, 0.378907659134614, 0.457891702610593, 0.113524001876253]], [[0.0, 0.0, 0.0, 1.0, 0.0, 0.0], [0.0, 0.0, 0.0, 1.0, 0.0, 0.0], [0.0, 0.0, 0.0, 1.0, 0.0, 0.0], [0.0, 0.0, 0.0, 1.0, 0.0, 0.0], [0.0, 0.0, 0.0, 1.0, 0.0, 0.0], [0.0, 0.0, 0.0, 1.0, 0.0, 0.0], [0.0, 0.0, 0.0, 1.0, 0.0, 0.0], [0.0, 0.0, 0.0, 1.0, 0.0, 0.0]], [[0.0, 0.0, 0.0, 0.37910568161968, 0.448635799929569, 0.172258518450751], [0.0, 0.0, 0.0, 0.3678092406323, 0.449839268402973, 0.182351490964727], [0.0, 0.0, 0.0, 0.390031194601999, 0.459469502452566, 0.150499302945435], [0.0, 0.0, 0.0, 0.364287797885717, 0.445803363549457, 0.189908838564826], [0.0, 0.0, 0.0, 0.403778256285988, 0.393267501963982, 0.20295424175003], [0.0, 0.0, 0.0, 0.368540042971011, 0.439168707694521, 0.192291249334468], [0.0, 0.0, 0.0, 0.345264780415791, 0.51952674345584, 0.13520847612837], [0.0, 0.0, 0.0, 0.398360041647993, 0.487941868881135, 0.113698089470871]], [[0.0, 0.0, 0.0, 0.451472766658764, 0.358933379640902, 0.189593853700334], [0.0, 0.0, 0.0, 0.419475044602302, 0.413501102055191, 0.167023853342507], [0.0, 0.0, 0.0, 0.43852404405345, 0.438133997662968, 0.123341958283582], [0.0, 0.0, 0.0, 0.296781790554543, 0.518001905939124, 0.185216303506333], [0.0, 0.0, 0.0, 0.411707367283374, 0.391705092628045, 0.196587540088581], [0.0, 0.0, 0.0, 0.429810539612602, 0.399317082371299, 0.170872378016099], [0.0, 0.0, 0.0, 0.485034168827668, 0.43814913275284, 0.076816698419492], [0.0, 0.0, 0.0, 0.440527127828167, 0.432486045431855, 0.126986826739978]], [[0.0, 0.0, 0.0, 0.418604167449233, 0.425041148003604, 0.156354684547162], [0.0, 0.0, 0.0, 0.464054998777186, 0.373998856873794, 0.16194614434902], [0.0, 0.0, 0.0, 0.385457351555899, 0.46084475585784, 0.153697892586261], [0.0, 0.0, 0.0, 0.419997378152294, 0.460480151501091, 0.119522470346615], [0.0, 0.0, 0.0, 0.477605567992497, 0.35427288396274, 0.168121548044763], [0.0, 0.0, 0.0, 0.419543610407264, 0.392484040901006, 0.18797234869173], [0.0, 0.0, 0.0, 0.41782774501418, 0.466177257721269, 0.11599499726455], [0.0, 0.0, 0.0, 0.397804431950373, 0.517610333495752, 0.084585234553875]], [[0.0, 0.0, 0.0, 0.470213154384675, 0.346607393607667, 0.183179452007658], [0.0, 0.0, 0.0, 0.425163107143847, 0.332525752517274, 0.24231114033888], [0.0, 0.0, 0.0, 0.455232449289351, 0.394910691750489, 0.14985685896016], [0.0, 0.0, 0.0, 0.366954691928862, 0.467929798215423, 0.165115509855715], [0.0, 0.0, 0.0, 0.452258354950392, 0.375101516376546, 0.172640128673061], [0.0, 0.0, 0.0, 0.439263727927019, 0.379239651698399, 0.181496620374583], [0.0, 0.0, 0.0, 0.447006868057667, 0.411197105154996, 0.141796026787336], [0.0, 0.0, 0.0, 0.483221390953684, 0.423359560910712, 0.093419048135605]], [[0.0, 0.0, 0.0, 0.462351993983336, 0.395504404315276, 0.142143601701387], [0.0, 0.0, 0.0, 0.46379073396971, 0.377884204859716, 0.158325061170574], [0.0, 0.0, 0.0, 0.452770471135725, 0.445276613415385, 0.10195291544889], [0.0, 0.0, 0.0, 0.343016175733576, 0.471359051262665, 0.18562477300376], [0.0, 0.0, 0.0, 0.469358276783322, 0.346086498519974, 0.184555224696704], [0.0, 0.0, 0.0, 0.440969052786809, 0.36350407592228, 0.195526871290911], [0.0, 0.0, 0.0, 0.478674995597824, 0.409631348344192, 0.111693656057984], [0.0, 0.0, 0.0, 0.520041371149696, 0.401150603968128, 0.078808024882175]], [[0.0, 0.0, 0.0, 0.120348944379157, 0.494676867830756, 0.384974187790087], [0.0, 0.0, 0.0, 0.169334067624503, 0.49422606956121, 0.336439862814288], [0.0, 0.0, 0.0, 0.142397930422561, 0.447308498509124, 0.410293571068315], [0.0, 0.0, 0.0, 0.147156347043377, 0.516685826498663, 0.336157826457961], [0.0, 0.0, 0.0, 0.163720578592573, 0.466850772532333, 0.369428648875094], [0.0, 0.0, 0.0, 0.188014702223539, 0.482067634175561, 0.3299176636009], [0.0, 0.0, 0.0, 0.123223306673472, 0.50108187562334, 0.375694817703188], [0.0, 0.0, 0.0, 0.110976631257661, 0.633220207172912, 0.255803161569427]], [[0.0, 0.005298058375053, 0.012814506986724, 0.238054128597161, 0.079086583101722, 0.664746722939339], [0.0, 0.008352394347317, 0.014411291319603, 0.333150610808709, 0.071622581240754, 0.572463122283617], [0.0, 0.003960326754193, 0.008465659234498, 0.257902204971085, 0.097532080550461, 0.632139728489763], [0.0, 0.004878935401832, 0.002430197106924, 0.358049584266211, 0.144978603957473, 0.489662679267561], [0.0, 0.009209566353973, 0.00518322444339, 0.260510006050461, 0.086130454344127, 0.638966748808049], [0.0, 0.007106768005283, 0.004702824922927, 0.302229868451206, 0.086676805266637, 0.599283733353947], [0.0, 0.007690900972832, 0.006641504934899, 0.25252752669052, 0.100042594437024, 0.633097472964724], [0.0, 0.005160981666997, 0.006322999370336, 0.265709771873736, 0.11543473349729, 0.607371513591642]], [[0.022533080377585, 0.41292635327031, 0.008655992655814, 0.020578730713531, 0.485478267729585, 0.049827575253175], [0.027360128474867, 0.256836307014716, 0.009600909166584, 0.029185937783459, 0.607302761689181, 0.069713955871192], [0.021242285860913, 0.332623201955264, 0.006413823513717, 0.022308346605288, 0.557767980451103, 0.059644361613715], [0.03245461987039, 0.053666429188915, 0.003639325026484, 0.009247256030617, 0.731833807616294, 0.1691585622673], [0.028325425344092, 0.210666692605134, 0.008580955693563, 0.019026097549563, 0.660001363668874, 0.073399465138774], [0.023624609149569, 0.216533017334602, 0.009426935886237, 0.028443419568513, 0.677583149027196, 0.044388869033883], [0.023354333712875, 0.252372711175177, 0.013621997536462, 0.026921947498143, 0.603949470555741, 0.079779539521601], [0.0326337584545, 0.242613664514922, 0.010896039913759, 0.028452486819965, 0.626405955236248, 0.058998095060606]], [[0.037491059735915, 0.43909533313474, 0.02951199430908, 0.042473933601788, 0.411417730877446, 0.04000994834103], [0.026023926591971, 0.392521884884039, 0.02427654388708, 0.074665982546925, 0.438530727002191, 0.043980935087794], [0.07326543836899, 0.285949322810905, 0.027319820483589, 0.063311025042329, 0.467282163305763, 0.082872229988424], [0.033427670065554, 0.286338780618173, 0.020185488923105, 0.108794683415603, 0.416562718405492, 0.134690658572072], [0.075660816485879, 0.335244503884761, 0.044989421161233, 0.0656081392763, 0.440416600881482, 0.038080518310344], [0.029345826487059, 0.400144917692222, 0.026297780086791, 0.064549892831845, 0.444285342351209, 0.035376240550873], [0.048061345770643, 0.385916891361344, 0.023947438126033, 0.077655071436435, 0.393838841575662, 0.070580411729882], [0.044203916239638, 0.354019425682731, 0.033978268608367, 0.092259675023003, 0.397400108299898, 0.078138606146363]], [[0.499207395527279, 0.500792604472721, 0.0, 0.0, 0.0, 0.0], [0.449783715507406, 0.550216284492594, 0.0, 0.0, 0.0, 0.0], [0.549993066261762, 0.450006933738238, 0.0, 0.0, 0.0, 0.0], [0.331661208565825, 0.668338791434176, 0.0, 0.0, 0.0, 0.0], [0.390348246483508, 0.609651753516492, 0.0, 0.0, 0.0, 0.0], [0.617128952260108, 0.382871047739892, 0.0, 0.0, 0.0, 0.0], [0.597367434997993, 0.402632565002007, 0.0, 0.0, 0.0, 0.0], [0.501071929678072, 0.498928070321928, 0.0, 0.0, 0.0, 0.0]], [[0.888057758577041, 0.074047846879083, 0.037894394543876, 0.0, 0.0, 0.0], [0.896820275058791, 0.078510956383202, 0.024668768558007, 0.0, 0.0, 0.0], [0.806004923334316, 0.137251346348363, 0.05674373031732, 0.0, 0.0, 0.0], [0.638593324664455, 0.23073885128965, 0.130667824045895, 0.0, 0.0, 0.0], [0.798791963128965, 0.175068547795495, 0.02613948907554, 0.0, 0.0, 0.0], [0.847171023037992, 0.13259006183916, 0.020238915122848, 0.0, 0.0, 0.0], [0.873055884201344, 0.107804700477694, 0.019139415320962, 0.0, 0.0, 0.0], [0.78986370540338, 0.189490140067301, 0.020646154529319, 0.0, 0.0, 0.0]], [[0.333316111875737, 0.37610612630853, 0.206542556192619, 0.0, 0.023824179208252, 0.060211026414863], [0.401048696379487, 0.368783654530308, 0.20971862369273, 0.0, 0.000596620587655, 0.01985240480982], [0.375082100110291, 0.404851410954782, 0.156165369698748, 0.0, 0.061010679997123, 0.002890439239055], [0.268101249669664, 0.446711515048325, 0.037468580157203, 0.0, 0.230224941052203, 0.017493714072606], [0.357281075403585, 0.426286396936245, 0.204240622319081, 0.0, 0.00665349545489, 0.005538409886199], [0.36951497090383, 0.415093018235785, 0.203811940618513, 0.0, 0.006050774738058, 0.005529295503816], [0.263934251769877, 0.512865365322713, 0.203515556534492, 0.0, 0.010161672347626, 0.009523154025292], [0.361101416250947, 0.475293008057696, 0.152348708354347, 0.0, 0.006124764183595, 0.005132103153415]], [[0.233831078661237, 0.591712983869243, 0.0, 0.0, 0.031942399625794, 0.142513537843725], [0.313853397278483, 0.627986539130697, 0.0, 0.0, 0.034427731923197, 0.023732331667622], [0.32372218543027, 0.618874114593431, 0.0, 0.0, 0.024448049763263, 0.032955650213036], [0.249547777746873, 0.621907082213068, 0.0, 0.0, 0.092340959380555, 0.036204180659504], [0.423624289290014, 0.527074918504228, 0.0, 0.0, 0.033442352243438, 0.015858439962321], [0.360377274265364, 0.59664091151459, 0.0, 0.0, 0.026658755646674, 0.016323058573372], [0.413874931736054, 0.543275887925631, 0.0, 0.0, 0.026202378415646, 0.016646801922668], [0.428912847246644, 0.532620408556266, 0.0, 0.0, 0.022790315465033, 0.015676428732056]], [[0.0, 0.174506239077482, 0.0, 0.0, 0.659809416559873, 0.165684344362645], [0.0, 0.133697761104712, 0.0, 0.0, 0.702164791043067, 0.164137447852222], [0.0, 0.136557225456493, 0.0, 0.0, 0.677060432944441, 0.186382341599065], [0.0, 0.11910056055939, 0.0, 0.0, 0.57141301368854, 0.30948642575207], [0.0, 0.172148298042525, 0.0, 0.0, 0.723620022455127, 0.104231679502348], [0.0, 0.213472913188578, 0.0, 0.0, 0.637398658637819, 0.149128428173603], [0.0, 0.208700466532977, 0.0, 0.0, 0.541337494144565, 0.249962039322458], [0.0, 0.334231430615526, 0.0, 0.0, 0.42953782151124, 0.236230747873234]], [[0.196849443759304, 0.655702768341846, 0.02428107693654, 0.031097596724957, 0.064464242635794, 0.027604871601558], [0.189758944870767, 0.676827526128735, 0.025805340517294, 0.040111702968005, 0.044637204495259, 0.02285928101994], [0.244377838450385, 0.651356154612958, 0.014817742460671, 0.004289981716793, 0.061986610346257, 0.023171672412935], [0.15564685311799, 0.536415999462635, 0.011726865660364, 0.043597331803537, 0.146298011321288, 0.106314938634186], [0.181309373097038, 0.701699414969694, 0.029667620598438, 0.029196675085231, 0.029820699404112, 0.028306216845488], [0.213760585680802, 0.679446085046485, 0.020932363112716, 0.041243674470773, 0.030905157998421, 0.013712133690803], [0.2089815840026, 0.674704672964255, 0.027807299197667, 0.027945647232303, 0.04378146161623, 0.016779334986946], [0.210452421943886, 0.688593848472332, 0.017633904328324, 0.010277441340411, 0.039343858395821, 0.033698525519226]], [[0.0, 0.0, 0.193594755620636, 0.806405244379364, 0.0, 0.0], [0.0, 0.0, 0.205654328194309, 0.794345671805691, 0.0, 0.0], [0.0, 0.0, 0.171078790957914, 0.828921209042086, 0.0, 0.0], [0.0, 0.0, 0.061602958957566, 0.938397041042434, 0.0, 0.0], [0.0, 0.0, 0.230180430831504, 0.769819569168496, 0.0, 0.0], [0.0, 0.0, 0.224486430950388, 0.775513569049612, 0.0, 0.0], [0.0, 0.0, 0.18053224718192, 0.81946775281808, 0.0, 0.0], [0.0, 0.0, 0.186502726403035, 0.813497273596965, 0.0, 0.0]], [[0.03133311460539, 0.0, 0.16153439657932, 0.227254584714776, 0.491518497188061, 0.088359406912452], [0.050425773667784, 0.0, 0.207615139312005, 0.19471454673705, 0.508920479818642, 0.038324060464518], [0.047366153656821, 0.0, 0.250528065080633, 0.278561475237287, 0.363719619451264, 0.059824686573995], [0.052186919750382, 0.0, 0.080160935301283, 0.124239709957432, 0.645132481722942, 0.098279953267962], [0.058733130728378, 0.0, 0.289442215660354, 0.19707207842073, 0.396046875847388, 0.058705699343151], [0.027651301482923, 0.0, 0.117489865830147, 0.687541163677105, 0.146191415920857, 0.021126253088968], [0.083001488060968, 0.0, 0.200118855509959, 0.202977577760387, 0.472314774963546, 0.04158730370514], [0.047459589391462, 0.0, 0.276367200170243, 0.21593987064277, 0.380286019997121, 0.079947319798404]], [[0.022222725843249, 0.0, 0.07457694032765, 0.845130050672127, 0.0, 0.058070283156975], [0.102581296761412, 0.0, 0.043411540502001, 0.654511124827203, 0.0, 0.199496037909385], [0.156125914259428, 0.0, 0.029617604422799, 0.512264213759722, 0.0, 0.301992267558051], [0.072664275280297, 0.0, 0.010870829132023, 0.864727269451173, 0.0, 0.051737626136506], [0.081153793611795, 0.0, 0.035865458061732, 0.672246496639055, 0.0, 0.210734251687418], [0.072547700416081, 0.0, 0.047277355033253, 0.835647476609218, 0.0, 0.044527467941448], [0.07526178194063, 0.0, 0.041734039786649, 0.541317130029072, 0.0, 0.341687048243649], [0.077314807599854, 0.0, 0.032791887385559, 0.557553090469539, 0.0, 0.332340214545048]], [[0.0, 1.0, 0.0, 0.0, 0.0, 0.0], [0.0, 1.0, 0.0, 0.0, 0.0, 0.0], [0.0, 1.0, 0.0, 0.0, 0.0, 0.0], [0.0, 1.0, 0.0, 0.0, 0.0, 0.0], [0.0, 1.0, 0.0, 0.0, 0.0, 0.0], [0.0, 1.0, 0.0, 0.0, 0.0, 0.0], [0.0, 1.0, 0.0, 0.0, 0.0, 0.0], [0.0, 1.0, 0.0, 0.0, 0.0, 0.0]], [[0.906348121208765, 0.03037800862006, 0.039555934603928, 0.018082346057588, 0.002870780575835, 0.002764808933823], [0.919656785165995, 0.030029074767905, 0.029291838453276, 0.013678707669518, 0.003565407781005, 0.003778186162301], [0.864889684792817, 0.04936908566605, 0.059083082880737, 0.018245661614009, 0.004011192492159, 0.004401292554229], [0.28309535532343, 0.118238701378398, 0.357204805556834, 0.218274777281854, 0.020055231846479, 0.003131128613004], [0.939533500779417, 0.022880929007697, 0.024336078289815, 0.008987371412673, 0.002128116667352, 0.002134003843045], [0.901811138831504, 0.038310182133198, 0.037229157664894, 0.015324445630018, 0.003649900991541, 0.003675174748845], [0.921563403645592, 0.029301805891104, 0.028262065196414, 0.01150807167534, 0.005395645656659, 0.003969007934891], [0.925421664333517, 0.034844720871589, 0.017444835314134, 0.01266325079586, 0.005391470565337, 0.004234058119563]], [[0.966760904657614, 0.033239095342386, 0.0, 0.0, 0.0, 0.0], [0.943309328066789, 0.056690671933211, 0.0, 0.0, 0.0, 0.0], [0.54442352207866, 0.45557647792134, 0.0, 0.0, 0.0, 0.0], [0.80675297083721, 0.19324702916279, 0.0, 0.0, 0.0, 0.0], [0.95682165158077, 0.043178348419229, 0.0, 0.0, 0.0, 0.0], [0.846143016299022, 0.153856983700978, 0.0, 0.0, 0.0, 0.0], [0.966043191108266, 0.033956808891734, 0.0, 0.0, 0.0, 0.0], [0.953937297225456, 0.046062702774544, 0.0, 0.0, 0.0, 0.0]], [[0.935290468682253, 0.032189185017305, 0.032520346300442, 0.0, 0.0, 0.0], [0.934760917186847, 0.035716913402279, 0.029522169410874, 0.0, 0.0, 0.0], [0.820810734189913, 0.096004783635378, 0.083184482174708, 0.0, 0.0, 0.0], [0.572872800442752, 0.278570004441553, 0.148557195115696, 0.0, 0.0, 0.0], [0.906033923268484, 0.047316538744034, 0.046649537987482, 0.0, 0.0, 0.0], [0.866655511783959, 0.03078830198861, 0.102556186227431, 0.0, 0.0, 0.0], [0.947742389845754, 0.017803329857189, 0.034454280297056, 0.0, 0.0, 0.0], [0.930272663010456, 0.0370759466002, 0.032651390389344, 0.0, 0.0, 0.0]], [[0.952143959155514, 0.029635953656857, 0.018220087187628, 0.0, 0.0, 0.0], [0.955378386039962, 0.021139504533593, 0.023482109426445, 0.0, 0.0, 0.0], [0.914016082578435, 0.019694325330863, 0.066289592090703, 0.0, 0.0, 0.0], [0.599159507071151, 0.229175848606261, 0.171664644322588, 0.0, 0.0, 0.0], [0.966972372846159, 0.025882427911389, 0.007145199242452, 0.0, 0.0, 0.0], [0.985060964261564, 0.010774398935951, 0.004164636802485, 0.0, 0.0, 0.0], [0.970627716349875, 0.022957693601626, 0.006414590048499, 0.0, 0.0, 0.0], [0.985419694305964, 0.01032527745967, 0.004255028234365, 0.0, 0.0, 0.0]], [[1.0, 0.0, 0.0, 0.0, 0.0, 0.0], [1.0, 0.0, 0.0, 0.0, 0.0, 0.0], [1.0, 0.0, 0.0, 0.0, 0.0, 0.0], [1.0, 0.0, 0.0, 0.0, 0.0, 0.0], [1.0, 0.0, 0.0, 0.0, 0.0, 0.0], [1.0, 0.0, 0.0, 0.0, 0.0, 0.0], [1.0, 0.0, 0.0, 0.0, 0.0, 0.0], [1.0, 0.0, 0.0, 0.0, 0.0, 0.0]], [[0.0, 0.550869501717643, 0.0, 0.0, 0.449130498282357, 0.0], [0.0, 0.505108290984579, 0.0, 0.0, 0.494891709015421, 0.0], [0.0, 0.411216899155484, 0.0, 0.0, 0.588783100844516, 0.0], [0.0, 0.56578624583893, 0.0, 0.0, 0.43421375416107, 0.0], [0.0, 0.476808675958891, 0.0, 0.0, 0.523191324041109, 0.0], [0.0, 0.504950648878999, 0.0, 0.0, 0.495049351121001, 0.0], [0.0, 0.597655300692463, 0.0, 0.0, 0.402344699307537, 0.0], [0.0, 0.611529299206556, 0.0, 0.0, 0.388470700793444, 0.0]], [[0.0, 0.0, 0.128835752844758, 0.420056120196943, 0.0, 0.451108126958299], [0.0, 0.0, 0.183074361729244, 0.655367329806516, 0.0, 0.16155830846424], [0.0, 0.0, 0.085584820010178, 0.839858002150741, 0.0, 0.074557177839081], [0.0, 0.0, 0.232591691610228, 0.637265987861268, 0.0, 0.130142320528504], [0.0, 0.0, 0.05521598500649, 0.599028943634679, 0.0, 0.345755071358831], [0.0, 0.0, 0.1700675649602, 0.564731309477521, 0.0, 0.265201125562279], [0.0, 0.0, 0.210286164492387, 0.710359476278956, 0.0, 0.079354359228657], [0.0, 0.0, 0.149505756995887, 0.757506537301509, 0.0, 0.092987705702604]], [[0.919593333375203, 0.027654088530886, 0.052752578093911, 0.0, 0.0, 0.0], [0.897511369909101, 0.012058634686488, 0.090429995404411, 0.0, 0.0, 0.0], [0.742134357235524, 0.1570729899764, 0.100792652788076, 0.0, 0.0, 0.0], [0.611269681213972, 0.112879257372352, 0.275851061413676, 0.0, 0.0, 0.0], [0.94015918789896, 0.018514311106636, 0.041326500994405, 0.0, 0.0, 0.0], [0.841859071598504, 0.046166412865233, 0.111974515536263, 0.0, 0.0, 0.0], [0.908245756810458, 0.020443608453618, 0.071310634735924, 0.0, 0.0, 0.0], [0.91430899090814, 0.021522119799024, 0.064168889292836, 0.0, 0.0, 0.0]], [[0.0, 0.0, 1.0, 0.0, 0.0, 0.0], [0.0, 0.0, 1.0, 0.0, 0.0, 0.0], [0.0, 0.0, 1.0, 0.0, 0.0, 0.0], [0.0, 0.0, 1.0, 0.0, 0.0, 0.0], [0.0, 0.0, 1.0, 0.0, 0.0, 0.0], [0.0, 0.0, 1.0, 0.0, 0.0, 0.0], [0.0, 0.0, 1.0, 0.0, 0.0, 0.0], [0.0, 0.0, 1.0, 0.0, 0.0, 0.0]], [[0.0, 0.120720708423806, 0.148959320520016, 0.494580509581303, 0.11347635514315, 0.122263106331725], [0.0, 0.148564479989666, 0.122362514217546, 0.495662442225506, 0.086338829884667, 0.147071733682616], [0.0, 0.153625523034037, 0.150211989821583, 0.358105362437384, 0.22319031460016, 0.114866810106837], [0.0, 0.166716787092528, 0.208194689520285, 0.204746130964625, 0.272297004178119, 0.148045388244443], [0.0, 0.229485543581845, 0.0476735770835, 0.53545089476209, 0.110331449544082, 0.077058535028482], [0.0, 0.221174744724117, 0.117469164258913, 0.449518844828806, 0.134742513605194, 0.07709473258297], [0.0, 0.417172771395277, 0.186793483660459, 0.247971016951957, 0.0761345912685, 0.071928136723808], [0.0, 0.178695401851839, 0.140389599647903, 0.440094078950686, 0.164955210753042, 0.07586570879653]], [[0.257138266881616, 0.020426241541358, 0.0, 0.0, 0.116721210915861, 0.605714280661166], [0.114906665143292, 0.034293543146475, 0.0, 0.0, 0.165031440737465, 0.685768350972768], [0.249138924729806, 0.038340366726626, 0.0, 0.0, 0.15555146922781, 0.556969239315758], [0.20413137114021, 0.162356614768472, 0.0, 0.0, 0.076075640188843, 0.557436373902475], [0.160331706834674, 0.057410351262338, 0.0, 0.0, 0.136371253082464, 0.645886688820525], [0.087764662204244, 0.062676228365805, 0.0, 0.0, 0.117525132841028, 0.732033976588923], [0.089825924145452, 0.092455552400962, 0.0, 0.0, 0.205816072382344, 0.611902451071243], [0.195821608655736, 0.037488147042281, 0.0, 0.0, 0.155823961001134, 0.610866283300849]], [[0.0, 0.0, 0.948566091407188, 0.051433908592813, 0.0, 0.0], [0.0, 0.0, 0.991942160883564, 0.008057839116436, 0.0, 0.0], [0.0, 0.0, 0.977734136709055, 0.022265863290945, 0.0, 0.0], [0.0, 0.0, 0.927633887647525, 0.072366112352475, 0.0, 0.0], [0.0, 0.0, 0.9458163608529, 0.0541836391471, 0.0, 0.0], [0.0, 0.0, 0.967004674753539, 0.032995325246461, 0.0, 0.0], [0.0, 0.0, 0.977770410131112, 0.022229589868888, 0.0, 0.0], [0.0, 0.0, 0.818388340044801, 0.181611659955199, 0.0, 0.0]], [[0.0, 0.392707496288358, 0.0, 0.0, 0.510003704888892, 0.09728879882275], [0.0, 0.36164978758835, 0.0, 0.0, 0.547699978718263, 0.090650233693387], [0.0, 0.422543224168978, 0.0, 0.0, 0.522045751973444, 0.055411023857578], [0.0, 0.54514781286916, 0.0, 0.0, 0.352013751506487, 0.102838435624353], [0.0, 0.368062111141048, 0.0, 0.0, 0.545905496929446, 0.086032391929506], [0.0, 0.465897417914242, 0.0, 0.0, 0.470575550434861, 0.063527031650896], [0.0, 0.507578197696684, 0.0, 0.0, 0.418056116636187, 0.074365685667129], [0.0, 0.500075021065404, 0.0, 0.0, 0.439371698522144, 0.060553280412452]], [[0.0, 0.084679276538237, 0.0, 0.058258817289172, 0.729281445249347, 0.127780460923244], [0.0, 0.132335868598163, 0.0, 0.097406958655039, 0.686071708699136, 0.084185464047662], [0.0, 0.115888164242256, 0.0, 0.0486805431552, 0.740366496080766, 0.095064796521777], [0.0, 0.088101389639501, 0.0, 0.134371130544557, 0.611713396052853, 0.165814083763089], [0.0, 0.101108775771174, 0.0, 0.098873576347401, 0.674353038706559, 0.125664609174865], [0.0, 0.09829026002871, 0.0, 0.072167033437948, 0.753707347274638, 0.075835359258705], [0.0, 0.12699521396929, 0.0, 0.077286550824336, 0.668608185596632, 0.127110049609741], [0.0, 0.148050227264726, 0.0, 0.027172319631673, 0.727018444128376, 0.097759008975225]], [[0.0, 1.0, 0.0, 0.0, 0.0, 0.0], [0.0, 1.0, 0.0, 0.0, 0.0, 0.0], [0.0, 1.0, 0.0, 0.0, 0.0, 0.0], [0.0, 1.0, 0.0, 0.0, 0.0, 0.0], [0.0, 1.0, 0.0, 0.0, 0.0, 0.0], [0.0, 1.0, 0.0, 0.0, 0.0, 0.0], [0.0, 1.0, 0.0, 0.0, 0.0, 0.0], [0.0, 1.0, 0.0, 0.0, 0.0, 0.0]], [[0.080355047990329, 0.170297219933076, 0.040924162661472, 0.554865188669158, 0.132784833504364, 0.0207735472416], [0.070979742043181, 0.159072870278987, 0.033526921334183, 0.50567451329148, 0.132717966479755, 0.098027986572414], [0.102331305142215, 0.126619233845065, 0.025902897304923, 0.470141257691832, 0.159039857698682, 0.115965448317283], [0.111199467784996, 0.097588094138307, 0.010594108564593, 0.452378690819335, 0.286511842796053, 0.041727795896717], [0.117185196017042, 0.076802489239218, 0.025250677736181, 0.475803441180955, 0.159885348060826, 0.145072847765778], [0.09452914131955, 0.160261352266181, 0.025909915492269, 0.548700790835321, 0.072057001086895, 0.098541798999784], [0.0801492445515, 0.132018203155823, 0.014761123501775, 0.505130935017862, 0.146307867189787, 0.121632626583253], [0.10254469995528, 0.131748494643546, 0.029130671394304, 0.496364582630219, 0.131831044630798, 0.108380506745854]], [[0.049620734449659, 0.084227939836373, 0.140836749382078, 0.535611083234411, 0.039100183523835, 0.150603309573644], [0.064328362688924, 0.111073617465291, 0.098966015094035, 0.627173348610462, 0.056240050860358, 0.04221860528093], [0.063730935940869, 0.055196115846872, 0.08454109379169, 0.654587559086933, 0.088881408427574, 0.053062886906062], [0.065006122217054, 0.116648346839985, 0.009695213584687, 0.754790759734403, 0.015858402149445, 0.038001155474426], [0.014995863012544, 0.149907222827277, 0.146893594533752, 0.619100230693554, 0.050451209336807, 0.018651879596065], [0.118688450987126, 0.08059199546087, 0.159410127691077, 0.585967483951323, 0.042206299805512, 0.013135642104092], [0.02969111271145, 0.067081109049916, 0.075686862389587, 0.65398893029829, 0.139953978205865, 0.033598007344891], [0.044365651245602, 0.090773697620096, 0.03315406171109, 0.710893380449671, 0.092755152572506, 0.028058056401034]], [[0.126293647994047, 0.243008785043655, 0.132037094736114, 0.393225028145688, 0.068752983254147, 0.036682460826349], [0.149343465993664, 0.235800036053288, 0.162952508243283, 0.34621718791023, 0.065614652168794, 0.040072149630741], [0.115303479133935, 0.210349446968593, 0.180505982755519, 0.360039917148746, 0.082986354920878, 0.050814819072328], [0.137257213815323, 0.163220580100931, 0.109482721676679, 0.475417831286195, 0.07874754512846, 0.035874107992413], [0.105977565535312, 0.276452341670654, 0.172676169168854, 0.322058802018654, 0.076719101639663, 0.046116019966862], [0.13344427857158, 0.228063891968423, 0.170579082051777, 0.348375599794146, 0.069289714225851, 0.050247433388223], [0.093406279992606, 0.252980044149828, 0.176717241644561, 0.353189625228215, 0.072487373227202, 0.051219435757589], [0.105945686861834, 0.262062374754436, 0.155894442222746, 0.334779671127174, 0.081053648087309, 0.0602641769465]], [[0.0, 0.0, 0.0, 0.0, 0.0, 1.0], [0.0, 0.0, 0.0, 0.0, 0.0, 1.0], [0.0, 0.0, 0.0, 0.0, 0.0, 1.0], [0.0, 0.0, 0.0, 0.0, 0.0, 1.0], [0.0, 0.0, 0.0, 0.0, 0.0, 1.0], [0.0, 0.0, 0.0, 0.0, 0.0, 1.0], [0.0, 0.0, 0.0, 0.0, 0.0, 1.0], [0.0, 0.0, 0.0, 0.0, 0.0, 1.0]], [[0.0, 0.084620112903827, 0.0, 0.544667062347044, 0.097083925962644, 0.273628898786485], [0.0, 0.135660104826252, 0.0, 0.489313769944556, 0.100606484288513, 0.274419640940678], [0.0, 0.078143616086544, 0.0, 0.458149451685486, 0.108364921587052, 0.355342010640918], [0.0, 0.300812773494934, 0.0, 0.395483153149996, 0.111558966166345, 0.192145107188725], [0.0, 0.070519550562568, 0.0, 0.568871444866037, 0.050127188867484, 0.310481815703911], [0.0, 0.108192430441648, 0.0, 0.483008640053072, 0.073224028186363, 0.335574901318917], [0.0, 0.082455412390549, 0.0, 0.489184909757257, 0.058331555469466, 0.370028122382727], [0.0, 0.07090489763754, 0.0, 0.349111552419095, 0.057448436230207, 0.522535113713158]], [[0.0, 0.0, 0.0, 0.0, 0.605116298420945, 0.394883701579055], [0.0, 0.0, 0.0, 0.0, 0.954509171350427, 0.045490828649573], [0.0, 0.0, 0.0, 0.0, 0.959410358685298, 0.040589641314702], [0.0, 0.0, 0.0, 0.0, 0.89064756871108, 0.10935243128892], [0.0, 0.0, 0.0, 0.0, 0.887818998263804, 0.112181001736196], [0.0, 0.0, 0.0, 0.0, 0.952723777021847, 0.047276222978153], [0.0, 0.0, 0.0, 0.0, 0.934699738245477, 0.065300261754523], [0.0, 0.0, 0.0, 0.0, 0.896227821751502, 0.103772178248498]], [[0.0, 0.0, 0.0, 0.0, 1.0, 0.0], [0.0, 0.0, 0.0, 0.0, 1.0, 0.0], [0.0, 0.0, 0.0, 0.0, 1.0, 0.0], [0.0, 0.0, 0.0, 0.0, 1.0, 0.0], [0.0, 0.0, 0.0, 0.0, 1.0, 0.0], [0.0, 0.0, 0.0, 0.0, 1.0, 0.0], [0.0, 0.0, 0.0, 0.0, 1.0, 0.0], [0.0, 0.0, 0.0, 0.0, 1.0, 0.0]], [[0.0, 0.050470420768061, 0.317997966388377, 0.580456393511665, 0.051075219331898, 0.0], [0.0, 0.10305560120085, 0.632625206119971, 0.206629995594756, 0.057689197084423, 0.0], [0.0, 0.066219726350121, 0.277305863921667, 0.60958781448554, 0.046886595242672, 0.0], [0.0, 0.208756052690554, 0.379837898391559, 0.371563430508999, 0.039842618408888, 0.0], [0.0, 0.024819801577902, 0.2620447176241, 0.529363985666221, 0.183771495131777, 0.0], [0.0, 0.031812476655758, 0.361878535387557, 0.55307466515734, 0.053234322799345, 0.0], [0.0, 0.030161418645433, 0.331570600528825, 0.588364655352918, 0.049903325472824, 0.0], [0.0, 0.038056004735089, 0.731603935129078, 0.176251072328274, 0.054088987807559, 0.0]], [[0.0, 0.0, 0.034074387601562, 0.690636108096539, 0.091219710941963, 0.184069793359936], [0.0, 0.0, 0.032991998120142, 0.669790275788664, 0.069361634485092, 0.227856091606102], [0.0, 0.0, 0.07082192685937, 0.715300242648904, 0.047187243128967, 0.166690587362759], [0.0, 0.0, 0.115513631727807, 0.531247266803053, 0.263733691323639, 0.0895054101455], [0.0, 0.0, 0.179515723014317, 0.565541638991766, 0.111392348591689, 0.143550289402229], [0.0, 0.0, 0.082115408749528, 0.580223517044993, 0.140829350559505, 0.196831723645974], [0.0, 0.0, 0.117114198219844, 0.612686868169236, 0.07580748301612, 0.1943914505948], [0.0, 0.0, 0.113533522709767, 0.577482048848131, 0.069218935537889, 0.239765492904213]], [[0.0, 0.0, 0.0, 1.0, 0.0, 0.0], [0.0, 0.0, 0.0, 1.0, 0.0, 0.0], [0.0, 0.0, 0.0, 1.0, 0.0, 0.0], [0.0, 0.0, 0.0, 1.0, 0.0, 0.0], [0.0, 0.0, 0.0, 1.0, 0.0, 0.0], [0.0, 0.0, 0.0, 1.0, 0.0, 0.0], [0.0, 0.0, 0.0, 1.0, 0.0, 0.0], [0.0, 0.0, 0.0, 1.0, 0.0, 0.0]], [[0.0, 0.0, 0.226664484681545, 0.512765834135186, 0.0, 0.260569681183269], [0.0, 0.0, 0.116275107913851, 0.838571726551028, 0.0, 0.045153165535121], [0.0, 0.0, 0.081072319597855, 0.893989251816388, 0.0, 0.024938428585757], [0.0, 0.0, 0.074813454871663, 0.865415080454164, 0.0, 0.059771464674173], [0.0, 0.0, 0.056544505325866, 0.853521570031101, 0.0, 0.089933924643033], [0.0, 0.0, 0.059891139168125, 0.903855820929314, 0.0, 0.036253039902562], [0.0, 0.0, 0.041632328955764, 0.823156344348031, 0.0, 0.135211326696204], [0.0, 0.0, 0.030006583307081, 0.94356304843953, 0.0, 0.026430368253389]], [[0.0, 0.052060510861424, 0.128260105934285, 0.640352965215242, 0.11994410499218, 0.05938231299687], [0.0, 0.051792752854814, 0.083179647533218, 0.589386471872746, 0.106768051266471, 0.16887307647275], [0.0, 0.084047280723282, 0.155115942170857, 0.519405805066068, 0.047650043892773, 0.19378092814702], [0.0, 0.293022856745719, 0.087655071791912, 0.540272051992518, 0.036447864503253, 0.042602154966598], [0.0, 0.135790990258833, 0.158573845632725, 0.459665117819183, 0.092826415177351, 0.153143631111908], [0.0, 0.048562574963566, 0.217797989363488, 0.531408798874862, 0.044279080105038, 0.157951556693046], [0.0, 0.072841599227552, 0.203733758298503, 0.426341871806937, 0.045783136333646, 0.251299634333362], [0.0, 0.075644911965623, 0.121729459342396, 0.456776165200072, 0.070359129181999, 0.27549033430991]], [[0.0, 0.0, 0.034058039532848, 0.925317731760454, 0.0, 0.040624228706698], [0.0, 0.0, 0.056393098925845, 0.905086989952038, 0.0, 0.038519911122117], [0.0, 0.0, 0.051842503398797, 0.919748393098945, 0.0, 0.028409103502258], [0.0, 0.0, 0.011925869088923, 0.982189786540033, 0.0, 0.005884344371044], [0.0, 0.0, 0.071826872447082, 0.88495620035179, 0.0, 0.043216927201128], [0.0, 0.0, 0.071159419915092, 0.894322594347643, 0.0, 0.034517985737265], [0.0, 0.0, 0.063763187848607, 0.866930370033413, 0.0, 0.06930644211798], [0.0, 0.0, 0.040641151399288, 0.94019992836524, 0.0, 0.019158920235472]], [[0.002984152781606, 0.01387614753734, 0.429584339344756, 0.536502904087219, 0.008918779645796, 0.008133676603283], [0.003378514399728, 0.020468796219657, 0.526577626360452, 0.430356298715928, 0.008352082682452, 0.010866681621783], [0.004144939807932, 0.009745942706069, 0.418189477588753, 0.551336326711467, 0.009163256227877, 0.007420056957902], [0.004771182520289, 0.011723043061373, 0.20491839788403, 0.742200044486784, 0.028298825401435, 0.008088506646089], [0.001942202313394, 0.022359495470093, 0.475837067029548, 0.480470818089358, 0.008501534872264, 0.010888882225343], [0.001697651276318, 0.021424143256988, 0.547538005428127, 0.411554136562757, 0.008991993468149, 0.008794070007661], [0.002072539152586, 0.022938751501261, 0.432572768291857, 0.530492195384884, 0.00585214374326, 0.006071601926151], [0.00196377162091, 0.024549346396411, 0.426541980607212, 0.52845106378805, 0.012284159030348, 0.006209678557069]], [[0.173918062229946, 0.090125120679445, 0.044114203788107, 0.448484023135146, 0.14621611972721, 0.097142470440146], [0.296054789560173, 0.130223054505002, 0.036759403568434, 0.340198991400448, 0.111396916098522, 0.085366844867422], [0.235529739019707, 0.110934383667367, 0.05124836993225, 0.412265564718259, 0.131240779911455, 0.058781162750963], [0.151261429459306, 0.08705507008353, 0.039269227910405, 0.460177293317431, 0.143500489479245, 0.118736489750083], [0.16061356447858, 0.130238991160497, 0.063665675153785, 0.470772640709379, 0.099980148818051, 0.074728979679709], [0.200145576081874, 0.130470411735386, 0.047765360143556, 0.424588323759317, 0.104015442903467, 0.0930148853764], [0.182435555790836, 0.137525709037009, 0.06122396185629, 0.457443743375276, 0.11771526938381, 0.043655760556778], [0.203436171220465, 0.110033496340043, 0.053943528769051, 0.456017745023362, 0.095420299195477, 0.081148759451602]], [[0.0, 0.108027661525993, 0.0, 0.45196816427425, 0.229196262088623, 0.210807912111134], [0.0, 0.096701809931206, 0.0, 0.482633128575167, 0.2210015177411, 0.199663543752527], [0.0, 0.126003890617241, 0.0, 0.472456548066403, 0.234553576673904, 0.166985984642451], [0.0, 0.228802051922476, 0.0, 0.322166380543308, 0.2298982987961, 0.219133268738117], [0.0, 0.127522625858391, 0.0, 0.498426371171713, 0.200979938595029, 0.173071064374867], [0.0, 0.149839285191784, 0.0, 0.489577122016215, 0.159117872566877, 0.201465720225124], [0.0, 0.152220059323287, 0.0, 0.476840953650182, 0.208751271853395, 0.162187715173135], [0.0, 0.132316539373911, 0.0, 0.467942877202653, 0.161651108172814, 0.238089475250623]], [[0.605458552185705, 0.135939878725503, 0.085277914430413, 0.017404018864591, 0.014048590150916, 0.141871045642872], [0.703876286252642, 0.078858857394172, 0.068412149358622, 0.022286481953191, 0.019597143990222, 0.106969081051152], [0.653604585581915, 0.086183301739801, 0.071620113258986, 0.0227546412371, 0.013517222884208, 0.152320135297991], [0.428632131250761, 0.135047049643506, 0.171857991779986, 0.123131909387932, 0.025681703059727, 0.115649214878089], [0.691409749275383, 0.076473049827634, 0.078412527932575, 0.016524475972934, 0.017900215690055, 0.11927998130142], [0.659434571069137, 0.086673092900139, 0.077173049635457, 0.019360426806699, 0.022698046340312, 0.134660813248256], [0.668275066397569, 0.066260310893654, 0.062916357641694, 0.021462162575029, 0.01689146984468, 0.164194632647373], [0.675558333602798, 0.080981499369004, 0.05384503325884, 0.023914543871848, 0.018865852909956, 0.146834736987553]], [[0.425620572076946, 0.275775062493983, 0.02677096676353, 0.051462466666645, 0.181113607587071, 0.039257324411826], [0.431752402922448, 0.234712299908531, 0.02435827759434, 0.054703588748075, 0.212755315546086, 0.041718115280521], [0.435034858145431, 0.211763934471985, 0.039731916363297, 0.058871891042763, 0.212262766175302, 0.042334633801222], [0.242105929914803, 0.166173440637113, 0.137365697653033, 0.281266822428992, 0.147387513462469, 0.02570059590359], [0.518560374055835, 0.180507137756844, 0.025804221775564, 0.037902893858491, 0.192632701401276, 0.044592671151991], [0.419230845133975, 0.221158413546819, 0.024949817672655, 0.050207763186895, 0.220101710621635, 0.064351449838021], [0.490445368675206, 0.180963499251049, 0.032712096109279, 0.05437438908152, 0.196075059985415, 0.045429586897531], [0.477042064908249, 0.172222547848031, 0.027453059168219, 0.063475601083908, 0.211715152448298, 0.048091574543296]], [[0.084534695974181, 0.521395271848878, 0.105556119530828, 0.162267989695962, 0.085338104430085, 0.040907818520067], [0.11682738865748, 0.470814503970561, 0.092079808290489, 0.196369330734412, 0.079402303969035, 0.044506664378023], [0.317714602962518, 0.367195900338637, 0.130200817012463, 0.114832871616298, 0.060087584048437, 0.009968224021647], [0.080746146450148, 0.482917396254856, 0.034070160880341, 0.23887962983651, 0.042305366995265, 0.12108129958288], [0.124348946616372, 0.491686071240791, 0.179038738496575, 0.117587826994203, 0.054914899388313, 0.032423517263747], [0.211632589434686, 0.110856145913474, 0.195903444751476, 0.310541882400918, 0.101565617474792, 0.069500320024654], [0.119368591202901, 0.418942041488368, 0.210341037658504, 0.147679534252233, 0.073421728203937, 0.030247067194055], [0.131983923121523, 0.562854936213931, 0.075110701971961, 0.142560940182951, 0.075944017009839, 0.011545481499795]], [[0.173648400845876, 0.375134771810362, 0.089784151722439, 0.162056395223997, 0.133083014887475, 0.066293265509851], [0.187561415786901, 0.368983719991732, 0.094305489947635, 0.152412493130362, 0.139991534149095, 0.056745346994276], [0.159470903225068, 0.378927027682561, 0.086922692951539, 0.170192331818075, 0.115852189209349, 0.088634855113408], [0.167104321065142, 0.264999968795496, 0.056286740845566, 0.33315498476271, 0.124776525297911, 0.053677459233175], [0.186075141702447, 0.394103951451137, 0.094527317807946, 0.155494049796656, 0.109565392220746, 0.060234147021068], [0.219656775712423, 0.401053338644713, 0.083795525405398, 0.151596634200889, 0.091615320650101, 0.052282405386476], [0.141498591807146, 0.395742488030905, 0.114536560494482, 0.198896973741943, 0.113999989020268, 0.035325396905256], [0.17796974745642, 0.399435711530939, 0.105178692868476, 0.176527425866022, 0.094002510535232, 0.046885911742911]], [[0.039549438763989, 0.839707612715656, 0.0, 0.0, 0.120742948520356, 0.0], [0.13741911892967, 0.766076856910649, 0.0, 0.0, 0.096504024159682, 0.0], [0.174063824097236, 0.533468363570739, 0.0, 0.0, 0.292467812332025, 0.0], [0.309213524269415, 0.487392584353596, 0.0, 0.0, 0.203393891376989, 0.0], [0.13342230048062, 0.744212685267287, 0.0, 0.0, 0.122365014252093, 0.0], [0.175228990001573, 0.707108099748848, 0.0, 0.0, 0.117662910249579, 0.0], [0.162849620525984, 0.722299688376369, 0.0, 0.0, 0.114850691097648, 0.0], [0.153149065840367, 0.703746653585928, 0.0, 0.0, 0.143104280573705, 0.0]], [[0.807552272411602, 0.097698263010483, 0.054061714750762, 0.01168738154197, 0.013641786722119, 0.015358581563065], [0.767070497304097, 0.128669281359608, 0.055514420980166, 0.003312825364748, 0.015330740986572, 0.030102234004808], [0.823756930904212, 0.075954970271532, 0.056071586239684, 0.004777616517761, 0.018673900790577, 0.020764995276234], [0.587205926127935, 0.137915328020028, 0.149126331367427, 0.090276933412787, 0.033830400884698, 0.001645080187126], [0.826807040295918, 0.069714016931539, 0.049390670645285, 0.002709625939752, 0.024401061140429, 0.026977585047077], [0.857137805545952, 0.050062172021545, 0.052702375305326, 0.005712136680591, 0.017380732631819, 0.017004777814767], [0.825960743004772, 0.07512716535118, 0.055210563598437, 0.003682076787037, 0.022280904159719, 0.017738547098856], [0.849288995146917, 0.070015299583146, 0.014389789231254, 0.005346328131292, 0.033685823087841, 0.02727376481955]], [[0.0, 0.0, 0.007675141125856, 0.828578340729391, 0.094644767859591, 0.069101750285163], [0.0, 0.0, 0.008552317033258, 0.812241158689749, 0.101419965221104, 0.077786559055889], [0.0, 0.0, 0.014593144214418, 0.836432310339111, 0.095178217597766, 0.053796327848705], [0.0, 0.0, 0.013081357476244, 0.695983278549159, 0.20147034288564, 0.089465021088957], [0.0, 0.0, 0.005260364873163, 0.843374412919324, 0.086962904570318, 0.064402317637194], [0.0, 0.0, 0.006917679267591, 0.810771584090794, 0.099250228314604, 0.083060508327011], [0.0, 0.0, 0.00380535472044, 0.832088732270876, 0.109382431874181, 0.054723481134503], [0.0, 0.0, 0.005369444582008, 0.844525252952828, 0.095205868751007, 0.054899433714157]], [[0.015030601136695, 0.007878323699591, 0.961140936128476, 0.015950139035238, 0.0, 0.0], [0.016157021831204, 0.003539861440231, 0.970407769033803, 0.009895347694761, 0.0, 0.0], [0.012876850568046, 0.027598074429447, 0.949453316187066, 0.010071758815441, 0.0, 0.0], [0.057502443298282, 0.003152843288364, 0.889014994939005, 0.050329718474349, 0.0, 0.0], [0.001826669153529, 0.007293654376989, 0.986077977245933, 0.004801699223549, 0.0, 0.0], [0.001684905763866, 0.006431500231485, 0.986750232813743, 0.005133361190906, 0.0, 0.0], [0.001767006282003, 0.006537244057682, 0.985325476006916, 0.006370273653398, 0.0, 0.0], [0.001722432133033, 0.006539115198537, 0.986551995719968, 0.005186456948463, 0.0, 0.0]], [[0.041989314252814, 0.071258388478907, 0.046421924941856, 0.411639167738529, 0.232381666303472, 0.196309538284422], [0.034333682949362, 0.013593267640328, 0.093016146483261, 0.57880004240364, 0.08462032827343, 0.195636532249979], [0.040202688821059, 0.151192671240972, 0.047446054606499, 0.471930613285534, 0.063069120914198, 0.226158851131739], [0.04435638202733, 0.097851417173848, 0.024130539238711, 0.583942518055334, 0.086213021913767, 0.16350612159101], [0.042595033361015, 0.062413805999515, 0.095066419171253, 0.561375547935602, 0.039565377712804, 0.198983815819812], [0.08881554147768, 0.043134589912899, 0.073732425168417, 0.397355280097379, 0.247955211007043, 0.149006952336582], [0.043340257970402, 0.06691961803151, 0.080094146517183, 0.525330910700217, 0.039676183578738, 0.244638883201951], [0.033409310906695, 0.1180514974099, 0.079196903084259, 0.541163588006296, 0.044298722246905, 0.183879978345946]], [[0.218725603705821, 0.619031395254978, 0.0, 0.0, 0.125261396655122, 0.03698160438408], [0.190041876883379, 0.707741153068055, 0.0, 0.0, 0.0471033636098, 0.055113606438766], [0.195592766158113, 0.642226628458964, 0.0, 0.0, 0.13279581434053, 0.029384791042393], [0.101221258559394, 0.595415644045844, 0.0, 0.0, 0.241535128498533, 0.06182796889623], [0.183008419690797, 0.65544496767177, 0.0, 0.0, 0.120598675638488, 0.040947936998944], [0.238064998924842, 0.69467514353561, 0.0, 0.0, 0.044596054305788, 0.022663803233761], [0.16668901461451, 0.670120865471348, 0.0, 0.0, 0.116534512224314, 0.046655607689828], [0.120961661321076, 0.468822792176797, 0.0, 0.0, 0.390098050666249, 0.020117495835878]], [[0.048114265269162, 0.825662208712416, 0.0, 0.0, 0.112788796012543, 0.013434730005879], [0.0773383420795, 0.843840319447142, 0.0, 0.0, 0.064107095114963, 0.014714243358395], [0.028235562258152, 0.493688101682319, 0.0, 0.0, 0.451533145621563, 0.026543190437966], [0.037771846754387, 0.580020719602423, 0.0, 0.0, 0.369878942072979, 0.012328491570212], [0.039243222093972, 0.54501282724204, 0.0, 0.0, 0.404949940656679, 0.01079401000731], [0.029803715741954, 0.896422346303019, 0.0, 0.0, 0.057904980744346, 0.015868957210682], [0.031013707037519, 0.143757702292914, 0.0, 0.0, 0.79269043338085, 0.032538157288717], [0.019838267704711, 0.481288175481537, 0.0, 0.0, 0.34734898676364, 0.151524570050113]], [[0.048120855450248, 0.246044124380425, 0.003198262900243, 0.030437158694625, 0.594979489093322, 0.077220109481138], [0.080321535604432, 0.329526764331998, 0.018954268651026, 0.031699171877989, 0.473078277099911, 0.066419982434644], [0.084739037434094, 0.301481895006338, 0.009155009771389, 0.018335317659452, 0.505825989865038, 0.080462750263689], [0.068696669681858, 0.296532574615795, 0.006580103815462, 0.04244303874483, 0.410352114116707, 0.175395499025349], [0.032863096142074, 0.301875290634521, 0.022742171556226, 0.039750679932732, 0.528346282186483, 0.074422479547964], [0.002693577096808, 0.218965785554944, 0.021887710361225, 0.032122364545483, 0.640181150808513, 0.084149411633027], [0.063748062040175, 0.324010920660455, 0.059202802645524, 0.037483623261718, 0.445005784507951, 0.070548806884177], [0.062796583752467, 0.337915069844302, 0.016886359879411, 0.041853298167894, 0.466210262132986, 0.07433842622294]], [[0.0, 0.110541384149691, 0.0, 0.008376397242685, 0.758164540286796, 0.122917678320828], [0.0, 0.125884871696617, 0.0, 0.007803063694155, 0.757373360054336, 0.108938704554892], [0.0, 0.186516970035785, 0.0, 0.006920209087661, 0.689549981624672, 0.117012839251882], [0.0, 0.167769902363816, 0.0, 0.003223474703197, 0.56335055394839, 0.265656068984597], [0.0, 0.124753019800282, 0.0, 0.059888236603088, 0.729717760727657, 0.085640982868973], [0.0, 0.112934704172128, 0.0, 0.043705997365101, 0.732349664517303, 0.111009633945468], [0.0, 0.149405251202566, 0.0, 0.031895423421249, 0.681066922365758, 0.137632403010427], [0.0, 0.12508363076096, 0.0, 0.027870274781882, 0.718329847036649, 0.128716247420509]], [[0.09352974529569, 0.390985421083004, 0.013911157809933, 0.0, 0.48473614193004, 0.016837533881333], [0.026874563910092, 0.521690101328362, 0.003690823606656, 0.0, 0.433250063125003, 0.014494448029887], [0.106524634092665, 0.533886276797028, 0.005922585356179, 0.0, 0.340119753147435, 0.013546750606692], [0.028531401000291, 0.574391414661194, 0.002804291943583, 0.0, 0.265749621245478, 0.128523271149454], [0.013577978428471, 0.605613629327118, 0.013285046508162, 0.0, 0.357376528065045, 0.010146817671203], [0.02230636669503, 0.409291551926205, 0.017641616777767, 0.0, 0.534749918984164, 0.016010545616835], [0.022325894810024, 0.544058876425827, 0.01946644754501, 0.0, 0.402413195736918, 0.011735585482221], [0.004795533025955, 0.558478937037955, 0.018322602252503, 0.0, 0.409963437968935, 0.008439489714652]], [[0.067339383607791, 0.502524749285613, 0.098784084044193, 0.094551326959063, 0.22958522667289, 0.007215229430449], [0.060173571394556, 0.536203118759875, 0.091198821117076, 0.098052029063816, 0.179585257410544, 0.034787202254134], [0.083094504864979, 0.506136005414077, 0.11532561358195, 0.084009129795567, 0.175984542748378, 0.035450203595049], [0.088871559694267, 0.446675319589537, 0.02926287967041, 0.113058165490892, 0.257045344491882, 0.065086731063012], [0.078891794155298, 0.497711255345866, 0.101482775555752, 0.085516010368239, 0.208995819228278, 0.027402345346568], [0.070357023679364, 0.512352350326703, 0.087965270912543, 0.074910930562427, 0.223843503579467, 0.030570920939495], [0.097308500704389, 0.51843826216416, 0.095097781268746, 0.097702452168493, 0.164993381871277, 0.026459621822935], [0.044522447735184, 0.581748471802709, 0.112841595965471, 0.105534767163248, 0.099994495579619, 0.055358221753769]], [[0.892575693533835, 0.048117734042092, 0.059306572424074, 0.0, 0.0, 0.0], [0.901815004309812, 0.05767042316763, 0.040514572522558, 0.0, 0.0, 0.0], [0.93307212366074, 0.027094516945122, 0.039833359394139, 0.0, 0.0, 0.0], [0.801030427299441, 0.051040231392428, 0.147929341308131, 0.0, 0.0, 0.0], [0.904990867429662, 0.054018572607772, 0.040990559962566, 0.0, 0.0, 0.0], [0.827518698365369, 0.140612394730245, 0.031868906904386, 0.0, 0.0, 0.0], [0.658944059276111, 0.277769688334801, 0.063286252389088, 0.0, 0.0, 0.0], [0.874287081030403, 0.099332947835259, 0.026379971134338, 0.0, 0.0, 0.0]], [[0.247463010546834, 0.587081288175805, 0.165455701277361, 0.0, 0.0, 0.0], [0.277398716724173, 0.601039960938325, 0.121561322337502, 0.0, 0.0, 0.0], [0.157295473944066, 0.710415554091646, 0.132288971964288, 0.0, 0.0, 0.0], [0.299019836120441, 0.616045163589797, 0.084935000289762, 0.0, 0.0, 0.0], [0.19300412543545, 0.58726665145207, 0.21972922311248, 0.0, 0.0, 0.0], [0.169358496866659, 0.670663835904571, 0.15997766722877, 0.0, 0.0, 0.0], [0.356096078803204, 0.387891286904442, 0.256012634292353, 0.0, 0.0, 0.0], [0.246851864522209, 0.508133563911803, 0.245014571565988, 0.0, 0.0, 0.0]], [[1.0, 0.0, 0.0, 0.0, 0.0, 0.0], [1.0, 0.0, 0.0, 0.0, 0.0, 0.0], [1.0, 0.0, 0.0, 0.0, 0.0, 0.0], [1.0, 0.0, 0.0, 0.0, 0.0, 0.0], [1.0, 0.0, 0.0, 0.0, 0.0, 0.0], [1.0, 0.0, 0.0, 0.0, 0.0, 0.0], [1.0, 0.0, 0.0, 0.0, 0.0, 0.0], [1.0, 0.0, 0.0, 0.0, 0.0, 0.0]], [[0.0, 0.0, 0.0, 0.594071040681734, 0.150645816880534, 0.255283142437732], [0.0, 0.0, 0.0, 0.691973932831182, 0.140960473105839, 0.167065594062978], [0.0, 0.0, 0.0, 0.702872940124178, 0.101699700724946, 0.195427359150876], [0.0, 0.0, 0.0, 0.981884944316321, 0.008457009572131, 0.009658046111547], [0.0, 0.0, 0.0, 0.615600387178116, 0.250544642619784, 0.1338549702021], [0.0, 0.0, 0.0, 0.775226311838873, 0.121838779738896, 0.102934908422231], [0.0, 0.0, 0.0, 0.792976984693875, 0.191656074377067, 0.015366940929058], [0.0, 0.0, 0.0, 0.648661937674323, 0.12349275512117, 0.227845307204508]], [[0.0, 0.049428243860539, 0.051697032502748, 0.853763369168611, 0.019672885920645, 0.025438468547456], [0.0, 0.052090641197048, 0.06353002494893, 0.843714274902057, 0.017445513893407, 0.023219545058558], [0.0, 0.05295917706589, 0.062572803088898, 0.84206670340809, 0.022717960519231, 0.019683355917891], [0.0, 0.037332437323717, 0.003441827864324, 0.863253684115043, 0.069665486222135, 0.026306564474781], [0.0, 0.040773444658723, 0.050443474655219, 0.873076185370721, 0.014727736753697, 0.020979158561639], [0.0, 0.055936612399155, 0.063982735963102, 0.829752821408406, 0.024476737678416, 0.025851092550921], [0.0, 0.069215301824851, 0.07350203064963, 0.810996356585216, 0.024974973167334, 0.021311337772969], [0.0, 0.058878050520559, 0.074389626487808, 0.81998953576261, 0.026755814236349, 0.019986972992674]], [[0.0, 0.03522636231445, 0.018000104612302, 0.946773533073248, 0.0, 0.0], [0.0, 0.056258581871262, 0.078037534398758, 0.865703883729979, 0.0, 0.0], [0.0, 0.088531693508754, 0.042663054748601, 0.868805251742645, 0.0, 0.0], [0.0, 0.129384869087362, 0.100351952112649, 0.770263178799988, 0.0, 0.0], [0.0, 0.035148454178919, 0.144929861147227, 0.819921684673854, 0.0, 0.0], [0.0, 0.021100293533821, 0.038895290683711, 0.940004415782468, 0.0, 0.0], [0.0, 0.050364357703405, 0.077208169847695, 0.8724274724489, 0.0, 0.0], [0.0, 0.053264813603179, 0.059085904480951, 0.88764928191587, 0.0, 0.0]], [[0.0, 0.047965311120097, 0.064942009870679, 0.865661003427713, 0.015781501178153, 0.005650174403358], [0.0, 0.045687814039211, 0.061326574438097, 0.871855794887638, 0.013706773396274, 0.007423043238779], [0.0, 0.020668270773801, 0.065512452583054, 0.880608075741173, 0.023350258471253, 0.009860942430719], [0.0, 0.033972149994465, 0.008061141015973, 0.913831219113991, 0.027247052174469, 0.016888437701102], [0.0, 0.031576012099667, 0.052903174943422, 0.897714820115665, 0.009083536434801, 0.008722456406445], [0.0, 0.033298255102175, 0.044066071295038, 0.902563980191114, 0.012060599897436, 0.008011093514238], [0.0, 0.044817334810557, 0.031640024072802, 0.891495634089459, 0.02564703818108, 0.006399968846103], [0.0, 0.025440589977726, 0.046548034071361, 0.889762399445024, 0.029040311686401, 0.009208664819488]], [[0.0, 0.021428857047409, 0.020180537114042, 0.067544518450123, 0.212761977041539, 0.678084110346886], [0.0, 0.013873606202884, 0.009298516629351, 0.111955027430838, 0.212782488459511, 0.652090361277416], [0.0, 0.004484407750823, 0.005400871648474, 0.07314702039843, 0.275742451692729, 0.641225248509544], [0.0, 0.070228029449816, 0.003255809479137, 0.004306740506269, 0.236091637242803, 0.686117783321976], [0.0, 0.016182064842666, 0.012914615114163, 0.050480358932154, 0.177003521546387, 0.74341943956463], [0.0, 0.011001652275055, 0.007090553667344, 0.101278531059431, 0.139100088254913, 0.741529174743258], [0.0, 0.02010794707742, 0.0198266871492, 0.055523443581307, 0.259910808871918, 0.644631113320155], [0.0, 0.02236515383995, 0.005634160518177, 0.084044017161436, 0.274235712124027, 0.613720956356411]], [[0.302002375701686, 0.380745466440121, 0.043391011073782, 0.126152938231564, 0.137780754983207, 0.00992745356964], [0.266049099227607, 0.389604915354677, 0.035001706058416, 0.101910796446001, 0.145383587277554, 0.062049895635744], [0.306019774143353, 0.295080110057139, 0.028806097276652, 0.108781969324831, 0.155481263729359, 0.105830785468666], [0.278919410500727, 0.321284670643752, 0.032159400271115, 0.140157201825179, 0.184831183281417, 0.042648133477809], [0.30511620706541, 0.433039829329383, 0.022799750382064, 0.07146500717403, 0.153424090859585, 0.014155115189528], [0.271915982892023, 0.433865822638666, 0.05348405864188, 0.081822196614115, 0.146250185413507, 0.012661753799809], [0.328897780308786, 0.382727305116253, 0.021040631953824, 0.115096341941635, 0.13436982206939, 0.017868118610113], [0.3308726964745, 0.396902276107937, 0.025091671335014, 0.110684203179859, 0.121033102318267, 0.015416050584424]], [[0.088245700099352, 0.468409065510009, 0.0, 0.0, 0.443345234390639, 0.0], [0.096591547939973, 0.504368955701615, 0.0, 0.0, 0.399039496358412, 0.0], [0.098170351192607, 0.506695185765038, 0.0, 0.0, 0.395134463042355, 0.0], [0.052416283276727, 0.78145400653258, 0.0, 0.0, 0.166129710190694, 0.0], [0.060133994470682, 0.573278232062735, 0.0, 0.0, 0.366587773466583, 0.0], [0.070521806447701, 0.564590633773704, 0.0, 0.0, 0.364887559778596, 0.0], [0.17184049056463, 0.242725857589303, 0.0, 0.0, 0.585433651846068, 0.0], [0.065119459328639, 0.581711121370914, 0.0, 0.0, 0.353169419300446, 0.0]], [[0.00707665803519, 0.028373419882254, 0.158117100623315, 0.789276347391692, 0.011473124928098, 0.005683349139451], [0.01332007304921, 0.029912565365664, 0.130391092718315, 0.8166682607774, 0.00618519898565, 0.003522809103761], [0.011841967886977, 0.020788873103831, 0.141712847959471, 0.811415528076091, 0.00756576634195, 0.006675016631679], [0.031317653866774, 0.035277205178024, 0.029358425100334, 0.88952239854831, 0.00509046801626, 0.009433849290298], [0.013933007869735, 0.014328152441772, 0.187946296461825, 0.763294796837066, 0.007695021495879, 0.012802724893723], [0.017028332237898, 0.023446634642586, 0.173999462429573, 0.767969134620066, 0.006089310792853, 0.011467125277025], [0.012729063021419, 0.025798166887102, 0.181409061643265, 0.763440129460447, 0.006224734707428, 0.010398844280339], [0.013000125463299, 0.061725982139133, 0.135874502396412, 0.776024812564136, 0.007101385774051, 0.006273191662969]], [[0.0, 0.0, 0.012407654839202, 0.900741994011605, 0.033038289567547, 0.053812061581647], [0.0, 0.0, 0.006148548063663, 0.937643302748612, 0.017565707839152, 0.038642441348572], [0.0, 0.0, 0.010828842005146, 0.908065068973759, 0.014071299068065, 0.06703478995303], [0.0, 0.0, 0.017867382697677, 0.822750456535201, 0.105065935330189, 0.054316225436932], [0.0, 0.0, 0.003504683553023, 0.90793202859162, 0.029304273083508, 0.059259014771848], [0.0, 0.0, 0.002822835771739, 0.876249701503982, 0.030834684666608, 0.090092778057671], [0.0, 0.0, 0.003166622820652, 0.931935686579133, 0.018432864707123, 0.046464825893092], [0.0, 0.0, 0.002983264664952, 0.863586628021907, 0.037920563671691, 0.095509543641449]], [[0.0, 0.0, 0.01361213671166, 0.870595541083201, 0.040734061688302, 0.075058260516836], [0.0, 0.0, 0.018520325202676, 0.865160624624947, 0.052277072446385, 0.064041977725992], [0.0, 0.0, 0.008755503035771, 0.86593759531182, 0.05435630068552, 0.070950600966889], [0.0, 0.0, 0.006019012184104, 0.749002408258315, 0.15998924407683, 0.08498933548075], [0.0, 0.0, 0.024939939749209, 0.852974992325572, 0.047644169370601, 0.074440898554618], [0.0, 0.0, 0.03650330038987, 0.844922515764382, 0.042075200282248, 0.076498983563499], [0.0, 0.0, 0.010491100289327, 0.877606595705421, 0.053596128556491, 0.05830617544876], [0.0, 0.0, 0.009948920381033, 0.852259082142999, 0.065162664348644, 0.072629333127325]], [[0.0, 0.049820445741078, 0.059331467607319, 0.595899288329383, 0.178949315396615, 0.115999482925605], [0.0, 0.172392371112067, 0.112872781514619, 0.447143930203463, 0.131111803536303, 0.136479113633548], [0.0, 0.118920384752373, 0.081495805138381, 0.511201807030483, 0.174979304157528, 0.113402698921236], [0.0, 0.131304356416518, 0.039067101928774, 0.582011021163126, 0.16077212633576, 0.086845394155823], [0.0, 0.129590280666044, 0.13792386797566, 0.489567979061259, 0.142523047707628, 0.100394824589408], [0.0, 0.177722724346371, 0.069429541148492, 0.480613636233962, 0.159511714825529, 0.112722383445645], [0.0, 0.204172249951465, 0.112566936414413, 0.448336415737553, 0.156386898673912, 0.078537499222656], [0.0, 0.047252185620944, 0.101873507055305, 0.563271254018328, 0.181740908642322, 0.105862144663101]], [[0.003755694174781, 0.006023749346642, 0.978906976286878, 0.009898073186035, 0.0, 0.001415507005664], [0.000443439280016, 0.006330093921191, 0.982826464563732, 0.009299316071004, 0.0, 0.001100686164057], [0.003946282230205, 0.006290985332116, 0.978814374627394, 0.010175472469387, 0.0, 0.000772885340898], [0.005617489374956, 0.007429346946084, 0.878447520742276, 0.105515600022486, 0.0, 0.002990042914197], [0.004431718923517, 0.008122767008625, 0.979193447071417, 0.007053290317417, 0.0, 0.001198776679023], [0.006296483570684, 0.006854464610858, 0.973021136576943, 0.012217590399969, 0.0, 0.001610324841546], [0.011199212175157, 0.007819452691691, 0.973011214173302, 0.0068631810925, 0.0, 0.00110693986735], [0.014786404182665, 0.007609099825478, 0.967140372196579, 0.008209875985987, 0.0, 0.002254247809292]], [[0.008989297184814, 0.007882058161511, 0.951565070652269, 0.026734555317636, 0.003545305585655, 0.001283713098114], [0.004462142454975, 0.008003022263827, 0.958065228365412, 0.023864261932879, 0.004088015461288, 0.001517329521619], [0.005998562047852, 0.008214904620939, 0.956204393903781, 0.022876501058305, 0.001854654692666, 0.004850983676458], [0.007109857958955, 0.013883386916845, 0.757105316017699, 0.202296080539282, 0.011101148890296, 0.008504209676924], [0.005033445363111, 0.00627239495283, 0.969366263959082, 0.014978587366489, 0.002488656896781, 0.001860651461707], [0.004765834518166, 0.007778393971605, 0.960413177614846, 0.018186758058736, 0.004431990805393, 0.004423845031252], [0.010125389355324, 0.010451263274268, 0.948545179089822, 0.019128140678514, 0.005976799889666, 0.005773227712405], [0.011070432021294, 0.008688113190436, 0.958383698630725, 0.016323592422832, 0.001757005903744, 0.003777157830969]], [[0.0, 0.011147753240753, 0.881337748561181, 0.100739993881308, 0.005318212478233, 0.001456291838525], [0.0, 0.012916018978579, 0.877901531455417, 0.102982980584691, 0.005022809819763, 0.001176659161551], [0.0, 0.015897299282718, 0.90690311107722, 0.064870692674241, 0.010956078314695, 0.001372818651125], [0.0, 0.035235199126555, 0.629747536095284, 0.308974115901465, 0.022997166991112, 0.003045981885583], [0.0, 0.018385560646198, 0.879648893454235, 0.096970668555744, 0.00333687093271, 0.001658006411112], [0.0, 0.023919963326012, 0.854051638857578, 0.116527130692081, 0.003940471679585, 0.001560795444744], [0.0, 0.025036787183159, 0.84202271739609, 0.119894202363197, 0.012004252264094, 0.00104204079346], [0.0, 0.020065689231384, 0.822258078256336, 0.148993817455808, 0.007604362340421, 0.001078052716051]], [[0.0, 0.17686694566374, 0.0, 0.01572751148301, 0.618909810479626, 0.188495732373625], [0.0, 0.157072925063556, 0.0, 0.013449758674059, 0.632251209677614, 0.197226106584771], [0.0, 0.162991800532885, 0.0, 0.039336120914212, 0.606870280081605, 0.190801798471297], [0.0, 0.280530631840499, 0.0, 0.054089118873919, 0.436100952336256, 0.229279296949327], [0.0, 0.07420994414591, 0.0, 0.012074555843286, 0.73428035184791, 0.179435148162894], [0.0, 0.062428834768979, 0.0, 0.008049812016871, 0.749843849012812, 0.179677504201339], [0.0, 0.107124933275347, 0.0, 0.033117783291961, 0.670927949980716, 0.188829333451976], [0.0, 0.119566578196945, 0.0, 0.053090284845628, 0.671962483173465, 0.155380653783962]], [[0.940715843803438, 0.020363312133094, 0.038920844063468, 0.0, 0.0, 0.0], [0.954861309818251, 0.022392443049119, 0.022746247132629, 0.0, 0.0, 0.0], [0.917955229200931, 0.023311111035314, 0.058733659763754, 0.0, 0.0, 0.0], [0.689493085478669, 0.128042949381576, 0.182463965139755, 0.0, 0.0, 0.0], [0.971119968165466, 0.006260295603401, 0.022619736231133, 0.0, 0.0, 0.0], [0.973959616903782, 0.006471495327433, 0.019568887768785, 0.0, 0.0, 0.0], [0.96513860076319, 0.006610935038483, 0.028250464198327, 0.0, 0.0, 0.0], [0.976427218021694, 0.006086989093115, 0.01748579288519, 0.0, 0.0, 0.0]], [[0.0, 0.106830688549946, 0.015686075341984, 0.055314777229416, 0.306858772958588, 0.515309685920067], [0.0, 0.063000581385466, 0.032147165394866, 0.002972236153574, 0.359006289058175, 0.542873728007918], [0.0, 0.10460619602217, 0.004247069264412, 0.053423159559296, 0.266414317611098, 0.571309257543023], [0.0, 0.118271336924584, 0.025606422979065, 0.045199446113842, 0.276694040021379, 0.534228753961131], [0.0, 0.108489194747898, 0.025419481728628, 0.045485280685066, 0.340261671917278, 0.48034437092113], [0.0, 0.131536781385715, 0.006274133747448, 0.05302081876505, 0.216067377177217, 0.593100888924569], [0.0, 0.134324221344199, 0.004118167968862, 0.052267770425263, 0.222799394981203, 0.586490445280474], [0.0, 0.0814867868888, 0.0158631487291, 0.035858142206711, 0.216571580724825, 0.650220341450564]], [[0.298779155685132, 0.611649146084423, 0.018046135294041, 0.008308145325102, 0.015791692000053, 0.047425725611249], [0.278942929567922, 0.625580621625662, 0.014484946624169, 0.007985134195511, 0.028011048141098, 0.044995319845638], [0.286337881118231, 0.62303324809262, 0.005780012185834, 0.012838995379267, 0.047540792380686, 0.024469070843362], [0.248125478255132, 0.586459045384832, 0.006001222179263, 0.048180819351137, 0.064318248410595, 0.046915186419041], [0.330384873573984, 0.527826837059269, 0.026658278708586, 0.025419279009595, 0.048870636696749, 0.040840094951817], [0.256388958906796, 0.663086275857215, 0.016088834515627, 0.011757313113044, 0.010603411747527, 0.042075205859791], [0.293884772981761, 0.568515837893984, 0.015803036627173, 0.040999423549194, 0.061019431364793, 0.019777497583095], [0.346165192992224, 0.557736039998162, 0.019764269229801, 0.027691959119765, 0.012885707605417, 0.035756831054632]], [[0.306408448044209, 0.598053257673348, 0.0, 0.0, 0.0, 0.095538294282443], [0.343949545810293, 0.472277040241964, 0.0, 0.0, 0.0, 0.183773413947742], [0.198679578258545, 0.563433107519496, 0.0, 0.0, 0.0, 0.237887314221958], [0.069938598820808, 0.901808143521567, 0.0, 0.0, 0.0, 0.028253257657625], [0.301036561659014, 0.441682923851297, 0.0, 0.0, 0.0, 0.257280514489689], [0.235257210318142, 0.540649636486883, 0.0, 0.0, 0.0, 0.224093153194975], [0.082866630320296, 0.647420959952757, 0.0, 0.0, 0.0, 0.269712409726948], [0.113460648380844, 0.634601791288715, 0.0, 0.0, 0.0, 0.251937560330441]], [[0.0, 0.350421267895451, 0.024413710742322, 0.0, 0.543018450460952, 0.082146570901275], [0.0, 0.289141692490619, 0.040734914120783, 0.0, 0.585165344944446, 0.084958048444151], [0.0, 0.060338061870374, 0.04124310601842, 0.0, 0.787348926515661, 0.111069905595544], [0.0, 0.016065035002059, 0.030747444815766, 0.0, 0.81536839077071, 0.137819129411465], [0.0, 0.028872249524052, 0.109035951555942, 0.0, 0.7516292347833, 0.110462564136706], [0.0, 0.100976834314311, 0.057109818465684, 0.0, 0.711630815184487, 0.130282532035518], [0.0, 0.215870099975933, 0.07906947060332, 0.0, 0.59604622108777, 0.109014208332977], [0.0, 0.143888751490188, 0.115218869189676, 0.0, 0.712258272971369, 0.028634106348768]], [[0.08013364753164, 0.417484846265485, 0.0, 0.0, 0.164143808445818, 0.338237697757058], [0.131687701187079, 0.35835643796533, 0.0, 0.0, 0.206598925818254, 0.303356935029337], [0.05691286557413, 0.3564199684982, 0.0, 0.0, 0.238959285062094, 0.347707880865575], [0.076424974074303, 0.576242130272481, 0.0, 0.0, 0.016408297647089, 0.330924598006128], [0.159977762569693, 0.333407260032376, 0.0, 0.0, 0.088341320322757, 0.418273657075174], [0.051770284627701, 0.458733823677017, 0.0, 0.0, 0.103679955571828, 0.385815936123454], [0.188126090484382, 0.101820996813345, 0.0, 0.0, 0.129879330643432, 0.580173582058841], [0.120869271975812, 0.244153894679142, 0.0, 0.0, 0.185359952762137, 0.449616880582909]], [[0.012814895741888, 0.045847444498635, 0.162800843723183, 0.661748929757091, 0.050268962770301, 0.066518923508903], [0.01256121489516, 0.0494705358187, 0.174342699169394, 0.606348229633506, 0.084199861225553, 0.073077459257687], [0.032486977193344, 0.056294433458095, 0.152178259480007, 0.62404222782151, 0.080022862254894, 0.05497523979215], [0.018726622256898, 0.051552744085879, 0.048276367707061, 0.793753334554382, 0.068693981356519, 0.018996950039262], [0.010694692531151, 0.039704712142044, 0.144352623850602, 0.682241569059944, 0.055265552112289, 0.067740850303969], [0.004848360986756, 0.026994655478452, 0.159655219585207, 0.700925513773635, 0.056232927441416, 0.051343322734534], [0.018806199491468, 0.047787101251164, 0.150778500764225, 0.650892590823016, 0.080165295205266, 0.051570312464861], [0.020479994097025, 0.045481493498596, 0.121761867789494, 0.705041223889412, 0.077056705687243, 0.03017871503823]], [[0.0, 0.074258361325145, 0.152699306966142, 0.532056816520371, 0.157057008637385, 0.083928506550957], [0.0, 0.082386445286403, 0.138820684828934, 0.519727634652281, 0.17007703144906, 0.088988203783323], [0.0, 0.102783895227603, 0.133138328635533, 0.503001353627832, 0.197921090240199, 0.063155332268833], [0.0, 0.085251207818704, 0.014778467516711, 0.620323185657282, 0.21324873732181, 0.066398401685493], [0.0, 0.093279390117209, 0.080550997571962, 0.53461808102323, 0.182494009974931, 0.109057521312667], [0.0, 0.099352253101253, 0.158829903568128, 0.462200237222664, 0.180401155616869, 0.099216450491086], [0.0, 0.091899074053223, 0.117777601630305, 0.518049135711967, 0.207184328412324, 0.065089860192181], [0.0, 0.09604190892004, 0.131500600154656, 0.511946688729411, 0.194707222936355, 0.065803579259537]], [[0.317729838864642, 0.594922001721731, 0.011051140288102, 0.022700294883602, 0.044401622591061, 0.009195101650862], [0.340314774239503, 0.573611482887782, 0.010091817904994, 0.021708545697485, 0.044997247687971, 0.009276131582264], [0.317247935395789, 0.590874858970944, 0.012425419500566, 0.024468591890621, 0.047551809130609, 0.007431385111472], [0.195982168307835, 0.427190879182849, 0.075107032069252, 0.120199979069311, 0.147273044284596, 0.034246897086157], [0.347163779535871, 0.583635717196504, 0.009273930245552, 0.017796691859452, 0.03318044305421, 0.008949438108411], [0.32610025582648, 0.602278046647797, 0.011684557404391, 0.017395909129519, 0.034937751609317, 0.007603479382498], [0.337320781055949, 0.592051731846035, 0.006486213848733, 0.021415879624817, 0.034414954795613, 0.008310438828853], [0.321415440003302, 0.610239591995417, 0.00986183301003, 0.020392784355644, 0.030393020080239, 0.007697330555368]], [[0.0, 0.017266316404029, 0.038029089316529, 0.905785413124684, 0.018014900470602, 0.020904280684155], [0.0, 0.031630779395617, 0.048583305965671, 0.888734694927132, 0.018085498883678, 0.012965720827902], [0.0, 0.027875369937808, 0.034419469494396, 0.895526755788786, 0.023214236482414, 0.018964168296595], [0.0, 0.0571768053714, 0.028820717750399, 0.828776979102798, 0.062309754590398, 0.022915743185005], [0.0, 0.011046119593226, 0.053710716690285, 0.911027988719632, 0.012304921314022, 0.011910253682834], [0.0, 0.024218331233507, 0.058730724273527, 0.88494638083803, 0.019348045014342, 0.012756518640593], [0.0, 0.038867046861575, 0.069700010098656, 0.843718444327488, 0.032830088412071, 0.01488441030021], [0.0, 0.03484879490843, 0.037322313509236, 0.885606353822219, 0.027981807316598, 0.014240730443517]], [[0.022415163450993, 0.008731155854348, 0.058442261230025, 0.88867360878575, 0.008124429749683, 0.013613380929201], [0.020652544949049, 0.007564549551057, 0.043084122524325, 0.90764026805865, 0.007364799635749, 0.013693715281169], [0.033903902772397, 0.01309522797272, 0.037858345824042, 0.887794998239224, 0.01145431016896, 0.015893215022658], [0.018131051766294, 0.023609968994629, 0.035381760318161, 0.880344851808237, 0.032779813515768, 0.009752553596912], [0.036150651747886, 0.013565621142845, 0.051114345131834, 0.881304152262501, 0.006546832790233, 0.0113183969247], [0.034849569517109, 0.009969790231558, 0.059443312184694, 0.880787112771497, 0.004811713854252, 0.010138501440889], [0.028595951563696, 0.011138080259906, 0.06195004858016, 0.861493199942962, 0.016703737714462, 0.020118981938815], [0.033504076130191, 0.014330124418511, 0.078749317799346, 0.849917695890142, 0.012131179220748, 0.011367606541062]], [[0.0, 0.0, 0.0, 0.989455321859919, 0.010544678140081, 0.0], [0.0, 0.0, 0.0, 0.6537432971087, 0.346256702891301, 0.0], [0.0, 0.0, 0.0, 0.472210043604509, 0.527789956395491, 0.0], [0.0, 0.0, 0.0, 0.916026723413052, 0.083973276586948, 0.0], [0.0, 0.0, 0.0, 0.956826985990946, 0.043173014009054, 0.0], [0.0, 0.0, 0.0, 0.903175968554396, 0.096824031445604, 0.0], [0.0, 0.0, 0.0, 0.729192420885781, 0.270807579114219, 0.0], [0.0, 0.0, 0.0, 0.896090566226902, 0.103909433773098, 0.0]], [[0.033939359323429, 0.0, 0.04513812499424, 0.920922515682331, 0.0, 0.0], [0.052889214303263, 0.0, 0.036496616034902, 0.910614169661834, 0.0, 0.0], [0.049423126852209, 0.0, 0.038802744536346, 0.911774128611445, 0.0, 0.0], [0.050006769558979, 0.0, 0.022378676866276, 0.927614553574744, 0.0, 0.0], [0.053461752381299, 0.0, 0.082417487137673, 0.864120760481028, 0.0, 0.0], [0.038292589524385, 0.0, 0.066772355537928, 0.894935054937687, 0.0, 0.0], [0.04092641076749, 0.0, 0.069386878147355, 0.889686711085155, 0.0, 0.0], [0.039694915371341, 0.0, 0.071761056005582, 0.888544028623077, 0.0, 0.0]], [[0.650796886993845, 0.0, 0.0, 0.349203113006155, 0.0, 0.0], [0.693592096732939, 0.0, 0.0, 0.306407903267061, 0.0, 0.0], [0.744258383521002, 0.0, 0.0, 0.255741616478998, 0.0, 0.0], [0.945093106286141, 0.0, 0.0, 0.054906893713859, 0.0, 0.0], [0.728257829735315, 0.0, 0.0, 0.271742170264685, 0.0, 0.0], [0.591167514953784, 0.0, 0.0, 0.408832485046216, 0.0, 0.0], [0.676437827952773, 0.0, 0.0, 0.323562172047227, 0.0, 0.0], [0.840165352926273, 0.0, 0.0, 0.159834647073727, 0.0, 0.0]], [[0.333256700222225, 0.555136114660056, 0.06808228019844, 0.0, 0.043524904919279, 0.0], [0.27452108347759, 0.5646171707954, 0.060101627929619, 0.0, 0.100760117797392, 0.0], [0.303584249125822, 0.444441711248266, 0.149503716768156, 0.0, 0.102470322857756, 0.0], [0.478027114222961, 0.276412665275598, 0.111610901013554, 0.0, 0.133949319487886, 0.0], [0.339784423294927, 0.391975802568002, 0.164665617239402, 0.0, 0.10357415689767, 0.0], [0.279848011503406, 0.523198917722264, 0.08097946385951, 0.0, 0.115973606914821, 0.0], [0.368167568933138, 0.348727195827502, 0.176353896051145, 0.0, 0.106751339188215, 0.0], [0.349706878528662, 0.372956125818793, 0.105769438092667, 0.0, 0.171567557559878, 0.0]], [[0.128308668470377, 0.369895969752842, 0.0, 0.0, 0.074769853503438, 0.427025508273343], [0.183386708024566, 0.712285324092974, 0.0, 0.0, 0.038166380892792, 0.066161586989668], [0.258029337822125, 0.563965976443964, 0.0, 0.0, 0.148795283708052, 0.029209402025859], [0.386422297828967, 0.409172309488777, 0.0, 0.0, 0.175603450690962, 0.028801941991295], [0.152905386101899, 0.752537177344754, 0.0, 0.0, 0.051602883776779, 0.042954552776568], [0.319814751987161, 0.576720216968912, 0.0, 0.0, 0.054062158781144, 0.049402872262783], [0.44978281110066, 0.32733398775753, 0.0, 0.0, 0.115056440879205, 0.107826760262605], [0.321486475519284, 0.567179915782612, 0.0, 0.0, 0.060575653827117, 0.050757954870987]], [[0.0, 0.428526329774712, 0.0, 0.0, 0.571473670225288, 0.0], [0.0, 0.338746930557792, 0.0, 0.0, 0.661253069442208, 0.0], [0.0, 0.25350063527217, 0.0, 0.0, 0.74649936472783, 0.0], [0.0, 0.948217809863188, 0.0, 0.0, 0.051782190136812, 0.0], [0.0, 0.597865663523027, 0.0, 0.0, 0.402134336476973, 0.0], [0.0, 0.478723511115544, 0.0, 0.0, 0.521276488884456, 0.0], [0.0, 0.264211341746771, 0.0, 0.0, 0.735788658253229, 0.0], [0.0, 0.198344373198564, 0.0, 0.0, 0.801655626801436, 0.0]], [[1.0, 0.0, 0.0, 0.0, 0.0, 0.0], [1.0, 0.0, 0.0, 0.0, 0.0, 0.0], [1.0, 0.0, 0.0, 0.0, 0.0, 0.0], [1.0, 0.0, 0.0, 0.0, 0.0, 0.0], [1.0, 0.0, 0.0, 0.0, 0.0, 0.0], [1.0, 0.0, 0.0, 0.0, 0.0, 0.0], [1.0, 0.0, 0.0, 0.0, 0.0, 0.0], [1.0, 0.0, 0.0, 0.0, 0.0, 0.0]], [[0.0, 1.0, 0.0, 0.0, 0.0, 0.0], [0.0, 1.0, 0.0, 0.0, 0.0, 0.0], [0.0, 1.0, 0.0, 0.0, 0.0, 0.0], [0.0, 1.0, 0.0, 0.0, 0.0, 0.0], [0.0, 1.0, 0.0, 0.0, 0.0, 0.0], [0.0, 1.0, 0.0, 0.0, 0.0, 0.0], [0.0, 1.0, 0.0, 0.0, 0.0, 0.0], [0.0, 1.0, 0.0, 0.0, 0.0, 0.0]], [[0.072880914659246, 0.701043015777844, 0.023526480856394, 0.073517980910147, 0.040718888057512, 0.088312719738857], [0.054193305401925, 0.746230645668439, 0.016031882987481, 0.065813804575273, 0.051794979497276, 0.065935381869606], [0.064178506413434, 0.607497044590974, 0.019160166859303, 0.104622315136158, 0.065551836750437, 0.138990130249694], [0.029928231140478, 0.363233045261998, 0.008175489414113, 0.087233146776484, 0.128466401078074, 0.382963686328853], [0.098653866898628, 0.52558520899512, 0.120574312658286, 0.05988237248678, 0.049329548090984, 0.145974690870203], [0.080231577374857, 0.691263866911299, 0.023476994391645, 0.055398074833367, 0.035675717159925, 0.113953769328907], [0.076304953837023, 0.669124127910021, 0.018286845525055, 0.047679885858581, 0.055942962396267, 0.132661224473054], [0.086429351713451, 0.608597612842729, 0.015869579375593, 0.063276796818983, 0.057764006067645, 0.168062653181599]], [[0.0, 0.0, 0.0, 0.633845350349621, 0.215876835641978, 0.150277814008401], [0.0, 0.0, 0.0, 0.583687686376909, 0.230765279162597, 0.185547034460494], [0.0, 0.0, 0.0, 0.48726216294778, 0.331838955497904, 0.180898881554315], [0.0, 0.0, 0.0, 0.614167202740157, 0.268466052799288, 0.117366744460555], [0.0, 0.0, 0.0, 0.556559311514093, 0.17244746021834, 0.270993228267567], [0.0, 0.0, 0.0, 0.632920647875751, 0.181821501083174, 0.185257851041075], [0.0, 0.0, 0.0, 0.60826510489505, 0.258138235872792, 0.133596659232159], [0.0, 0.0, 0.0, 0.612523462360031, 0.284244788220794, 0.103231749419175]], [[0.0, 0.242288850635531, 0.0, 0.058461659933845, 0.142690001647575, 0.556559487783049], [0.0, 0.538907491174488, 0.0, 0.041451643283756, 0.370713301529613, 0.048927564012143], [0.0, 0.442965082239895, 0.0, 0.135953629736902, 0.219587151152251, 0.201494136870952], [0.0, 0.33033666124665, 0.0, 0.091670406809327, 0.34834375055453, 0.229649181389494], [0.0, 0.403018683335978, 0.0, 0.103117259069898, 0.407839715324881, 0.086024342269243], [0.0, 0.57164604800346, 0.0, 0.067148346760262, 0.238007755567573, 0.123197849668705], [0.0, 0.478393603122531, 0.0, 0.168042184835045, 0.149566340646682, 0.203997871395742], [0.0, 0.283449453828756, 0.0, 0.150421795137682, 0.450023459153368, 0.116105291880194]], [[0.073937266381796, 0.74301122178294, 0.01713179863283, 0.070603599911706, 0.046496588398158, 0.04881952489257], [0.112061364972833, 0.767889292368674, 0.008832336148281, 0.045255745580266, 0.032354041904668, 0.033607219025277], [0.15793138809134, 0.66416539140998, 0.022191165376965, 0.035358795821472, 0.065837034012281, 0.054516225287962], [0.573291788775913, 0.350252953342016, 0.003384241341074, 0.020962742605321, 0.032856525583751, 0.019251748351925], [0.093493240440448, 0.751239929853831, 0.030775325633706, 0.043912486318151, 0.034066803186838, 0.046512214567026], [0.112043494645799, 0.733244297974376, 0.019002220337924, 0.046932788227058, 0.048623516083525, 0.040153682731319], [0.179663426542736, 0.683991617372328, 0.020211757128177, 0.053001709006933, 0.036325386023952, 0.026806103925875], [0.055014069043031, 0.82594571211211, 0.004856922745165, 0.030168643400121, 0.042930090198311, 0.041084562501261]], [[0.164873914449012, 0.614285193959199, 0.026199195935327, 0.069771960184107, 0.063294971803337, 0.061574763669018], [0.170420444213674, 0.652704414351892, 0.036427803106107, 0.045951539657132, 0.038595076875295, 0.0559007217959], [0.159607308014122, 0.630691211767548, 0.028750901142547, 0.044021035298275, 0.057076923144858, 0.07985262063265], [0.039149512631398, 0.704070342223837, 0.021659212473211, 0.096231126522212, 0.093253094323154, 0.045636711826188], [0.067676460874686, 0.726625925055757, 0.028435988272863, 0.064665912221291, 0.059497874271684, 0.053097839303719], [0.173385917559638, 0.634852120931311, 0.038197525000615, 0.058092180481148, 0.047860589351348, 0.04761166667594], [0.162716741698819, 0.622815079666701, 0.043246538737636, 0.039108848273954, 0.081347192768488, 0.050765598854402], [0.154480905459862, 0.640257396950638, 0.034858874764491, 0.053364693545337, 0.060609281934572, 0.0564288473451]], [[0.116508494490013, 0.737833740542213, 0.039586203934481, 0.053256827821001, 0.016572839057353, 0.036241894154939], [0.160727031291773, 0.662647032066052, 0.041926545593243, 0.006876750692863, 0.105313309361519, 0.02250933099455], [0.114106026444111, 0.666083788261437, 0.037311557491265, 0.038313196172653, 0.116095920546802, 0.028089511083732], [0.102457132572408, 0.623794434629455, 0.030383764030069, 0.086554726687494, 0.106254135359078, 0.050555806721497], [0.24369456593527, 0.611220305052107, 0.03678027294888, 0.004325390214059, 0.011475020540772, 0.092504445308912], [0.149094495499938, 0.710047925847734, 0.035449456037352, 0.015179220332292, 0.009082629525377, 0.081146272757307], [0.147845255824923, 0.659663161113773, 0.035862634277127, 0.008217249543984, 0.118818443099305, 0.029593256140888], [0.182719848704667, 0.615061345879573, 0.038796654885601, 0.060894121663471, 0.012471458518959, 0.09005657034773]], [[0.087299552073386, 0.770987653207731, 0.012217283605197, 0.037190840469205, 0.033713993582742, 0.05859067706174], [0.093977200364452, 0.796705395224613, 0.013811729930531, 0.033794080007631, 0.019394654419263, 0.04231694005351], [0.0871844626779, 0.793376215264216, 0.009456046022719, 0.031007832706658, 0.040175185417126, 0.038800257911381], [0.056767700816765, 0.715093543004174, 0.008714302148142, 0.06930126568661, 0.094229387189039, 0.055893801155269], [0.111196270564501, 0.781917936293797, 0.005342199013301, 0.032646100757348, 0.021856267815627, 0.047041225555427], [0.108524314067525, 0.766511137199539, 0.012961627143067, 0.033451965469961, 0.028630469106333, 0.049920487013575], [0.108867217459286, 0.770484930026283, 0.010223158362215, 0.033063414107712, 0.035811287903376, 0.041549992141129], [0.105144025501028, 0.75355394037297, 0.014716885916938, 0.038466690190108, 0.041623506005698, 0.046494952013258]], [[0.111442225135317, 0.785630227564148, 0.011901728510795, 0.026043543649952, 0.021934173025883, 0.043048102113906], [0.103467481063041, 0.78362744843634, 0.012504173289641, 0.027740806037329, 0.038547935259795, 0.034112155913854], [0.108224137098543, 0.762677081638274, 0.025024427820868, 0.031710769189461, 0.044108644705773, 0.02825493954708], [0.089510023154526, 0.736913573086308, 0.003763356617677, 0.047548254530718, 0.083146426005486, 0.039118366605285], [0.126843532533098, 0.808391841364211, 0.008051829378364, 0.011289530865265, 0.010658669320697, 0.034764596538366], [0.120078173123932, 0.809785972958966, 0.005112465926285, 0.019266729378501, 0.008925665264224, 0.036830993348091], [0.137654555743299, 0.747249080891804, 0.017637892554952, 0.040498971558678, 0.036239177263021, 0.020720321988247], [0.119075909892199, 0.805226076177142, 0.006534803216358, 0.013588029803284, 0.026016505560276, 0.029558675350741]], [[0.039012728611472, 0.925326296824138, 0.012599686487729, 0.0, 0.0, 0.02306128807666], [0.05327772391287, 0.912980176394609, 0.011732813748017, 0.0, 0.0, 0.022009285944504], [0.030335580566021, 0.931657903435256, 0.01159854714523, 0.0, 0.0, 0.026407968853494], [0.016181879676825, 0.788403688057282, 0.17044406743427, 0.0, 0.0, 0.024970364831623], [0.044423358495682, 0.896123742612319, 0.052702568983897, 0.0, 0.0, 0.006750329908102], [0.064773150672088, 0.890828618178858, 0.036883822547519, 0.0, 0.0, 0.007514408601535], [0.056979766296591, 0.880378418472638, 0.053793711621353, 0.0, 0.0, 0.008848103609419], [0.027120004032645, 0.943294148367585, 0.022506389131594, 0.0, 0.0, 0.007079458468177]], [[0.033223912742308, 0.851041911794515, 0.0, 0.0, 0.028326339064639, 0.087407836398537], [0.042847542288834, 0.872691206159744, 0.0, 0.0, 0.032889359538218, 0.051571892013205], [0.030852947777091, 0.866466024532478, 0.0, 0.0, 0.059030080331439, 0.043650947358993], [0.055786258358508, 0.838849447788399, 0.0, 0.0, 0.047630280720497, 0.057734013132597], [0.04231018560697, 0.865848431053818, 0.0, 0.0, 0.0162194017228, 0.075621981616412], [0.126916494765862, 0.754918118299611, 0.0, 0.0, 0.051417430540348, 0.06674795639418], [0.053348313186405, 0.873579693209741, 0.0, 0.0, 0.03389372627495, 0.039178267328905], [0.047621578758439, 0.8781820310272, 0.0, 0.0, 0.037626926501655, 0.036569463712707]], [[0.076204709029905, 0.756191564691073, 0.016812062338296, 0.034909743847327, 0.090966737429889, 0.02491518266351], [0.096553435773305, 0.797123296133219, 0.022203142588215, 0.032593781845036, 0.027306157947795, 0.02422018571243], [0.119060620908004, 0.732551914065648, 0.057398269355535, 0.03366380278959, 0.037184921799134, 0.020140471082088], [0.094057795554234, 0.600235386681199, 0.015997883155801, 0.083929914431294, 0.11268612086873, 0.093092899308742], [0.104155644551532, 0.64543402163423, 0.07682094872344, 0.074984708065515, 0.076435797552085, 0.022168879473198], [0.099165639374042, 0.647352343774186, 0.069103796218162, 0.060644235915338, 0.098204246980827, 0.025529737737445], [0.09827192858822, 0.712384957948794, 0.070639590960032, 0.039572612141567, 0.034916484688534, 0.044214425672853], [0.09386678920369, 0.658153895127169, 0.024834538053334, 0.06420618420888, 0.074583214685429, 0.084355378721498]], [[0.04971080816291, 0.765712836431385, 0.049382829037275, 0.082543582111756, 0.025356844068801, 0.027293100187873], [0.061200403959025, 0.792948269776137, 0.001967466539916, 0.094694492870487, 0.015737885372982, 0.033451481481454], [0.119578234237373, 0.714119583637896, 0.037640864616366, 0.068942909182914, 0.031381344348197, 0.028337063977254], [0.102286331447088, 0.703176404201284, 0.03609638386228, 0.072778133168067, 0.055472899490751, 0.030189847830529], [0.131169220494527, 0.682825726039863, 0.028206813772866, 0.076543111015239, 0.048490602485919, 0.032764526191585], [0.119265787440204, 0.795122563840083, 0.018401853105767, 0.035721567183878, 0.020379493076322, 0.011108735353747], [0.127557716007134, 0.735402550808918, 0.015246321307867, 0.056534740575469, 0.038449981273741, 0.026808690026871], [0.068165733656223, 0.795875312654506, 0.027993783756192, 0.045742485862966, 0.036754122318163, 0.02546856175195]], [[0.0, 0.0, 0.0, 0.64193356418278, 0.193501567841338, 0.164564867975881], [0.0, 0.0, 0.0, 0.577445212179389, 0.237521062257599, 0.185033725563012], [0.0, 0.0, 0.0, 0.59396049926731, 0.240449992175201, 0.165589508557489], [0.0, 0.0, 0.0, 0.669620798397944, 0.233102897689197, 0.097276303912858], [0.0, 0.0, 0.0, 0.506109302328291, 0.230649160506452, 0.263241537165257], [0.0, 0.0, 0.0, 0.700868951892573, 0.123612176603888, 0.175518871503538], [0.0, 0.0, 0.0, 0.616693691364144, 0.20160574460636, 0.181700564029495], [0.0, 0.0, 0.0, 0.632573386657942, 0.201212572203839, 0.16621404113822]], [[0.074124784990277, 0.196943910565215, 0.017933631701877, 0.022572461556893, 0.603118274697147, 0.085306936488592], [0.08814358620332, 0.206805288651594, 0.006427774646976, 0.025991173181338, 0.56706798580396, 0.105564191512812], [0.015701897557044, 0.239036023414772, 0.007364010239104, 0.037474232935004, 0.56943201315136, 0.130991822702716], [0.025575281133956, 0.197189237725156, 0.028466364175651, 0.028377220341353, 0.552303421110922, 0.168088475512962], [0.017978634979702, 0.16601083607476, 0.009822776230389, 0.020129770288534, 0.720813946020334, 0.065244036406281], [0.019286113569859, 0.191071741075799, 0.004990460312472, 0.023735591600088, 0.667499318535603, 0.093416774906179], [0.011605692407142, 0.268954625923932, 0.005128721288792, 0.03600715210899, 0.563477405921637, 0.114826402349508], [0.01858355078556, 0.261730882162706, 0.005426428972658, 0.033774682695378, 0.550682579697979, 0.129801875685719]], [[0.007640930955504, 0.11460026770572, 0.017660064217873, 0.077150232211544, 0.587999465743069, 0.19494903916629], [0.040322127943647, 0.114291694062133, 0.023266795706379, 0.073029970968013, 0.574801765154355, 0.174287646165472], [0.013640472861878, 0.159983605727348, 0.019766554779852, 0.052980569727106, 0.571445294387636, 0.18218350251618], [0.046958958039483, 0.204013521326853, 0.003133477474438, 0.091068456804125, 0.418287809312149, 0.236537777042952], [0.02314940830484, 0.132690213006236, 0.014332424794465, 0.060339103390515, 0.5995300279541, 0.169958822549844], [0.035690982651102, 0.130766704999833, 0.007364748490347, 0.062547034413347, 0.581381976750414, 0.182248552694956], [0.020134609851106, 0.184117552840413, 0.017841874772191, 0.073223477309641, 0.507886811895484, 0.196795673331166], [0.028591887654855, 0.136009350238726, 0.025529037052784, 0.068753096010283, 0.578324353476564, 0.162792275566788]], [[0.112213689748211, 0.259508744206132, 0.039227424464862, 0.033990001987229, 0.433514446652316, 0.12154569294125], [0.098921254280201, 0.321255389506373, 0.026136941559785, 0.032437359456299, 0.409552050565065, 0.111697004632277], [0.101277691582083, 0.324276630386046, 0.036981986504567, 0.04115399715754, 0.380751562452558, 0.115558131917207], [0.118146881838469, 0.290622971999682, 0.034588878783047, 0.108381000768237, 0.289523124810557, 0.158737141800007], [0.088946205069427, 0.348384164427092, 0.043329948249864, 0.030274305060165, 0.383945233804967, 0.105120143388485], [0.107646717322438, 0.29835657806836, 0.055420971096107, 0.026409209717175, 0.427621139706454, 0.084545384089467], [0.118470180934069, 0.334527389577623, 0.015320181210526, 0.038320044644664, 0.360385999867701, 0.132976203765417], [0.109685899520214, 0.300786347294949, 0.019107645013107, 0.032681580832291, 0.384712942223509, 0.153025585115929]], [[0.028032658083529, 0.171674020675125, 0.051151781569403, 0.037923536284663, 0.578252931082182, 0.132965072305098], [0.064797208768776, 0.185340343862189, 0.044366002811758, 0.043649430118245, 0.556738689264965, 0.105108325174067], [0.014312714799207, 0.186799164182982, 0.069586361033635, 0.03390174407559, 0.537533858110383, 0.157866157798202], [0.118271158316649, 0.286254713702987, 0.006959005124408, 0.021990386253954, 0.41403785853261, 0.152486878069392], [0.011217768485431, 0.170499469326637, 0.008342819015375, 0.03534714649453, 0.617021071555824, 0.157571725122203], [0.022998165467842, 0.201259012449298, 0.039375325342313, 0.042002910622081, 0.550482083423924, 0.143882502694542], [0.054090124973465, 0.227498205577712, 0.017421104342168, 0.034378432376202, 0.491722447203738, 0.174889685526715], [0.074519489186174, 0.188328259634279, 0.005496527134536, 0.038998558127291, 0.488103040995716, 0.204554124922004]], [[0.097274389517697, 0.247027499888499, 0.031214995569964, 0.035976065631546, 0.455832400929819, 0.132674648462474], [0.101068747258218, 0.248920139917744, 0.026026128078463, 0.027902262057275, 0.48302587769528, 0.11305684499302], [0.113436334146756, 0.32675401102582, 0.035459780372407, 0.04086838010685, 0.344968116029901, 0.138513378318265], [0.107784483342887, 0.294326224566226, 0.045864863227076, 0.12495171323631, 0.291492998805858, 0.135579716821644], [0.085300916618312, 0.295218810658494, 0.031475346375467, 0.025561234860303, 0.455241285176154, 0.10720240631127], [0.094926135846674, 0.263041943161841, 0.033132530799615, 0.030036947499764, 0.45328527996464, 0.125577162727466], [0.094388095067312, 0.30321962540999, 0.028362528381724, 0.025433882681959, 0.400720918261562, 0.147874950197454], [0.107001820212596, 0.253232783590922, 0.027060566344505, 0.031693229663876, 0.432752321389666, 0.148259278798434]], [[0.052623021202311, 0.15247959624999, 0.015913231782802, 0.050274770095085, 0.589719967762431, 0.138989412907381], [0.064872007711566, 0.165944541435359, 0.001851615473561, 0.049705006696652, 0.573234012787437, 0.144392815895424], [0.039055331119558, 0.210406674044566, 0.009030467564124, 0.045776154185929, 0.520869285563758, 0.174862087522066], [0.057198458384233, 0.20896247490401, 0.010789864249304, 0.052070715972922, 0.447648610775269, 0.223329875714262], [0.047498656944834, 0.11757611845116, 0.011528086700438, 0.051539758632697, 0.632380620264484, 0.139476759006387], [0.035224275280024, 0.117391446190664, 0.006770638812476, 0.039218876685798, 0.665539881127016, 0.135854881904022], [0.041276681938381, 0.188071417365318, 0.01128082424154, 0.043111987786799, 0.557441626387479, 0.158817462280483], [0.047938164127683, 0.189445619966169, 0.009266532471003, 0.061378444297773, 0.511633366910838, 0.180337872226534]], [[0.0, 0.263063956431216, 0.036434016745718, 0.074184413771292, 0.423510512779691, 0.202807100272082], [0.0, 0.268360095114523, 0.026011033171879, 0.042397033246666, 0.463812316174667, 0.199419522292266], [0.0, 0.324479335487781, 0.048027693569579, 0.073390310337597, 0.363490954474035, 0.190611706131008], [0.0, 0.361904158348932, 0.005959527718956, 0.069698717002005, 0.320259326438424, 0.242178270491683], [0.0, 0.268538633812574, 0.014579184404925, 0.053833051422238, 0.48982881629439, 0.173220314065872], [0.0, 0.263154331278971, 0.028562745005069, 0.057101868135997, 0.459225218568136, 0.191955837011826], [0.0, 0.275336774705989, 0.011853382501885, 0.066427159194801, 0.462398328575194, 0.183984355022132], [0.0, 0.293680823399849, 0.014785052838722, 0.04459063421605, 0.390905036974325, 0.256038452571054]], [[0.13378474422063, 0.330203325900685, 0.035726231843888, 0.016295650644691, 0.389814139493774, 0.094175907896333], [0.151856920401474, 0.295812071325638, 0.032827628026829, 0.022516195834086, 0.381234107256909, 0.115753077155064], [0.135370095851429, 0.330297427479841, 0.037418479299684, 0.030585235363423, 0.336389042750736, 0.129939719254887], [0.166950984091688, 0.275860139178726, 0.02515808276624, 0.077653514587514, 0.282262452104028, 0.172114827271802], [0.097363542954416, 0.354658681316352, 0.026982126004332, 0.021694339563233, 0.377934851100408, 0.121366459061259], [0.107927360821999, 0.325584204723881, 0.023156367465302, 0.015051118742385, 0.432945381076182, 0.095335567170251], [0.14400193906465, 0.268037710364082, 0.017583876069334, 0.023555481022874, 0.400223823947824, 0.146597169531237], [0.149632676734319, 0.353247581910236, 0.017945041875956, 0.016848572218988, 0.361600282509469, 0.100725844751032]], [[0.0, 0.047500776622821, 0.0, 0.0, 0.769996653857467, 0.182502569519711], [0.0, 0.040132400767275, 0.0, 0.0, 0.799512687193239, 0.160354912039486], [0.0, 0.02661472772594, 0.0, 0.0, 0.669387352310924, 0.303997919963136], [0.0, 0.035207211419211, 0.0, 0.0, 0.580953896523992, 0.383838892056797], [0.0, 0.06699067240548, 0.0, 0.0, 0.793255031970376, 0.139754295624144], [0.0, 0.028632376200685, 0.0, 0.0, 0.770505646703781, 0.200861977095534], [0.0, 0.101670353824478, 0.0, 0.0, 0.664395869135577, 0.233933777039945], [0.0, 0.151031287956703, 0.0, 0.0, 0.548330020641455, 0.300638691401842]], [[0.046094474235301, 0.294608498312578, 0.044931719759929, 0.018170090585374, 0.49178119081026, 0.10441402629656], [0.035146600391371, 0.24863163376779, 0.026061588098222, 0.02558105685951, 0.584217670124294, 0.080361450758813], [0.040303109373182, 0.228620346028388, 0.015637028963689, 0.019652090889133, 0.55129254092243, 0.144494883823178], [0.044481938390335, 0.30417803384515, 0.01352798783744, 0.047558220283617, 0.460672827152715, 0.129580992490743], [0.061282924295131, 0.202716672196763, 0.01086787834581, 0.019791127312361, 0.577066773870655, 0.12827462397928], [0.020943228203169, 0.258773650393056, 0.010427221770994, 0.020644498566714, 0.569000106474888, 0.120211294591179], [0.038769759889355, 0.281981363305412, 0.023282760982495, 0.019159788427372, 0.510528685492078, 0.126277641903288], [0.043131779275285, 0.193732647715122, 0.027030436539203, 0.020035032519576, 0.537088349360755, 0.178981754590059]], [[0.0, 0.0, 0.0, 1.0, 0.0, 0.0], [0.0, 0.0, 0.0, 1.0, 0.0, 0.0], [0.0, 0.0, 0.0, 1.0, 0.0, 0.0], [0.0, 0.0, 0.0, 1.0, 0.0, 0.0], [0.0, 0.0, 0.0, 1.0, 0.0, 0.0], [0.0, 0.0, 0.0, 1.0, 0.0, 0.0], [0.0, 0.0, 0.0, 1.0, 0.0, 0.0], [0.0, 0.0, 0.0, 1.0, 0.0, 0.0]], [[0.0, 0.0, 0.0, 0.675716689835898, 0.152064349197677, 0.172218960966425], [0.0, 0.0, 0.0, 0.627313256625903, 0.207760412070012, 0.164926331304085], [0.0, 0.0, 0.0, 0.625862429284964, 0.245242944827416, 0.128894625887621], [0.0, 0.0, 0.0, 0.869748187456369, 0.067804136133844, 0.062447676409787], [0.0, 0.0, 0.0, 0.777074824569913, 0.029548438188787, 0.1933767372413], [0.0, 0.0, 0.0, 0.680715952548808, 0.191705813774679, 0.127578233676512], [0.0, 0.0, 0.0, 0.339737108699532, 0.137623415058269, 0.522639476242199], [0.0, 0.0, 0.0, 0.788852309288746, 0.087838149780167, 0.123309540931087]], [[0.0, 0.079695013050922, 0.112866568279789, 0.341265982876454, 0.131086883281637, 0.335085552511198], [0.0, 0.184944909528218, 0.108933457854175, 0.463251228417048, 0.034016586977026, 0.208853817223532], [0.0, 0.116348406105652, 0.111989963706884, 0.570665140229452, 0.087725035218659, 0.113271454739352], [0.0, 0.521123311241127, 0.126455645986237, 0.287293607430937, 0.046435159702043, 0.018692275639656], [0.0, 0.222580294814478, 0.045129642510428, 0.534012242038229, 0.023544614158998, 0.174733206477867], [0.0, 0.069607730359802, 0.195698516567722, 0.567277675667277, 0.034532548645079, 0.13288352876012], [0.0, 0.047840686072089, 0.262440991032227, 0.539328388315544, 0.02768182613804, 0.1227081084421], [0.0, 0.0971373486426, 0.078668801716506, 0.566007309263941, 0.03622253934762, 0.221964001029333]], [[0.0, 0.0, 0.0, 0.545864701403156, 0.454135298596844, 0.0], [0.0, 0.0, 0.0, 0.64154364861946, 0.35845635138054, 0.0], [0.0, 0.0, 0.0, 0.727632743472625, 0.272367256527375, 0.0], [0.0, 0.0, 0.0, 0.365851226000675, 0.634148773999325, 0.0], [0.0, 0.0, 0.0, 0.745991404537361, 0.254008595462639, 0.0], [0.0, 0.0, 0.0, 0.707896478827937, 0.292103521172063, 0.0], [0.0, 0.0, 0.0, 0.73720335109372, 0.26279664890628, 0.0], [0.0, 0.0, 0.0, 0.883534026105276, 0.116465973894724, 0.0]], [[0.197638968535267, 0.506766824526805, 0.091415850632937, 0.057357760520442, 0.14682059578455, 0.0], [0.130696122240793, 0.579185617295711, 0.087640013213029, 0.098127502506476, 0.10435074474399, 0.0], [0.183348161296276, 0.517712405284479, 0.105416069619038, 0.076528485180831, 0.116994878619375, 0.0], [0.195131620914545, 0.543274723097326, 0.048299582861121, 0.110316228849523, 0.102977844277485, 0.0], [0.215510103418776, 0.525977857481094, 0.079169699825663, 0.07203057252386, 0.107311766750608, 0.0], [0.138014758876843, 0.705969101953385, 0.074526203474872, 0.07113089456946, 0.01035904112544, 0.0], [0.17191778403045, 0.655183058199995, 0.068159281475202, 0.095327046409066, 0.009412829885287, 0.0], [0.181779562108722, 0.581330749977411, 0.067642814453497, 0.061208085270654, 0.108038788189716, 0.0]], [[0.23322644253542, 0.382374211392781, 0.097934376091445, 0.078210621134692, 0.132865855939463, 0.075388492906199], [0.279784393880715, 0.349234603194275, 0.080692663299048, 0.072090316215732, 0.139827617059405, 0.078370406350825], [0.262565785857861, 0.328578338828439, 0.111332717772689, 0.068675574314309, 0.13665193657751, 0.092195646649192], [0.217691795891064, 0.558756797737944, 0.049508780485764, 0.033133669373013, 0.075047229481982, 0.065861727030233], [0.231769972355901, 0.334228587369384, 0.146288589710837, 0.049935095513347, 0.141710879893028, 0.096066875157503], [0.210139286776875, 0.432261665192354, 0.094855092666923, 0.046073043486952, 0.126977567663809, 0.089693344213087], [0.198435935280406, 0.397763942421047, 0.135303446700378, 0.058347431779805, 0.078139131246261, 0.132010112572103], [0.216546518612043, 0.463409460974325, 0.084396810232503, 0.046139547122283, 0.096373925057055, 0.093133738001791]], [[0.0, 0.141804191327954, 0.0, 0.0, 0.769561590737234, 0.088634217934812], [0.0, 0.192195646448075, 0.0, 0.0, 0.669853881157338, 0.137950472394587], [0.0, 0.208874534989811, 0.0, 0.0, 0.710115243555259, 0.08101022145493], [0.0, 0.086380061493834, 0.0, 0.0, 0.644446805242254, 0.269173133263912], [0.0, 0.214613398215882, 0.0, 0.0, 0.660157158090474, 0.125229443693645], [0.0, 0.214622992576977, 0.0, 0.0, 0.662704653670626, 0.122672353752397], [0.0, 0.231291663349506, 0.0, 0.0, 0.607167515671502, 0.161540820978992], [0.0, 0.215495132273274, 0.0, 0.0, 0.651683253139541, 0.132821614587185]], [[0.129818476565734, 0.624858540957107, 0.106652991421179, 0.061243689858276, 0.06615124303183, 0.011275058165874], [0.224225881372331, 0.540625331202434, 0.117804750840262, 0.056324579442452, 0.045424292255351, 0.01559516488717], [0.201528631259187, 0.547233927566278, 0.105752821679962, 0.069324219692585, 0.059253815779092, 0.016906584022897], [0.105533018295963, 0.59937768712534, 0.083737702924807, 0.068715047121637, 0.107717969338374, 0.034918575193878], [0.111667771873845, 0.664677078731377, 0.117816021724699, 0.035542785950181, 0.056122929965449, 0.014173411754448], [0.10461000795325, 0.67315324701367, 0.114229949089346, 0.047333175871038, 0.04964407126831, 0.011029548804386], [0.165717740463136, 0.580821526867328, 0.126222063544412, 0.044625997569881, 0.068889544051288, 0.013723127503953], [0.103984064018081, 0.708775308790752, 0.076824163402976, 0.043632286887672, 0.050325718034392, 0.016458458866129]], [[0.0, 0.0, 0.0, 1.0, 0.0, 0.0], [0.0, 0.0, 0.0, 1.0, 0.0, 0.0], [0.0, 0.0, 0.0, 1.0, 0.0, 0.0], [0.0, 0.0, 0.0, 1.0, 0.0, 0.0], [0.0, 0.0, 0.0, 1.0, 0.0, 0.0], [0.0, 0.0, 0.0, 1.0, 0.0, 0.0], [0.0, 0.0, 0.0, 1.0, 0.0, 0.0], [0.0, 0.0, 0.0, 1.0, 0.0, 0.0]], [[0.073616508987981, 0.03229220748396, 0.128806576169181, 0.051605790217426, 0.576011518515519, 0.137667398625933], [0.080708452124963, 0.047939712813651, 0.110811927804811, 0.041309732452739, 0.596204573183781, 0.123025601620055], [0.034021018693173, 0.688687778672884, 0.044216107963848, 0.022981995968075, 0.159670514819626, 0.050422583882394], [0.030637222672031, 0.692162602550727, 0.030160813463631, 0.010802319913961, 0.208290868814489, 0.027946172585162], [0.017367290240201, 0.658491513691856, 0.028019194911881, 0.089333684297522, 0.190291241155931, 0.016497075702609], [0.04228388583397, 0.626551665725348, 0.032148757141639, 0.051128401957343, 0.209583126396476, 0.038304162945224], [0.040483510986733, 0.604663053920459, 0.030943008766164, 0.090767284400793, 0.174238699397726, 0.058904442528125], [0.064488829223185, 0.449864247002374, 0.051137147880415, 0.116416618916364, 0.228950826515224, 0.089142330462437]], [[0.0, 0.0, 0.0, 1.0, 0.0, 0.0], [0.0, 0.0, 0.0, 1.0, 0.0, 0.0], [0.0, 0.0, 0.0, 1.0, 0.0, 0.0], [0.0, 0.0, 0.0, 1.0, 0.0, 0.0], [0.0, 0.0, 0.0, 1.0, 0.0, 0.0], [0.0, 0.0, 0.0, 1.0, 0.0, 0.0], [0.0, 0.0, 0.0, 1.0, 0.0, 0.0], [0.0, 0.0, 0.0, 1.0, 0.0, 0.0]], [[1.0, 0.0, 0.0, 0.0, 0.0, 0.0], [1.0, 0.0, 0.0, 0.0, 0.0, 0.0], [1.0, 0.0, 0.0, 0.0, 0.0, 0.0], [1.0, 0.0, 0.0, 0.0, 0.0, 0.0], [1.0, 0.0, 0.0, 0.0, 0.0, 0.0], [1.0, 0.0, 0.0, 0.0, 0.0, 0.0], [1.0, 0.0, 0.0, 0.0, 0.0, 0.0], [1.0, 0.0, 0.0, 0.0, 0.0, 0.0]], [[0.959105695840224, 0.0, 0.024234091138088, 0.016660213021688, 0.0, 0.0], [0.976710071315064, 0.0, 0.003535006438921, 0.019754922246015, 0.0, 0.0], [0.945962715153059, 0.0, 0.03659875636411, 0.017438528482831, 0.0, 0.0], [0.62885636394551, 0.0, 0.257720359284461, 0.11342327677003, 0.0, 0.0], [0.968362947545547, 0.0, 0.021296132956623, 0.01034091949783, 0.0, 0.0], [0.967651654871504, 0.0, 0.02359166055634, 0.008756684572155, 0.0, 0.0], [0.973042483639219, 0.0, 0.016617677802418, 0.010339838558363, 0.0, 0.0], [0.960015519599405, 0.0, 0.026168272056811, 0.013816208343784, 0.0, 0.0]], [[1.0, 0.0, 0.0, 0.0, 0.0, 0.0], [1.0, 0.0, 0.0, 0.0, 0.0, 0.0], [1.0, 0.0, 0.0, 0.0, 0.0, 0.0], [1.0, 0.0, 0.0, 0.0, 0.0, 0.0], [1.0, 0.0, 0.0, 0.0, 0.0, 0.0], [1.0, 0.0, 0.0, 0.0, 0.0, 0.0], [1.0, 0.0, 0.0, 0.0, 0.0, 0.0], [1.0, 0.0, 0.0, 0.0, 0.0, 0.0]], [[0.0, 0.004593079791889, 0.183510662058435, 0.441693106609781, 0.199105608036946, 0.171097543502949], [0.0, 0.004228508004172, 0.174588761003596, 0.447638123434313, 0.19797194117868, 0.175572666379239], [0.0, 0.005359259432195, 0.142380240794098, 0.505393519877407, 0.208792291051378, 0.138074688844922], [0.0, 0.006367048977098, 0.029504351877529, 0.727983000693697, 0.176955938969643, 0.059189659482034], [0.0, 0.035680254571247, 0.181802001645943, 0.426193099242958, 0.209211924527629, 0.147112720012223], [0.0, 0.029873728577954, 0.182680856458265, 0.396632789220668, 0.227382360355361, 0.163430265387753], [0.0, 0.045751536376009, 0.15220633178991, 0.456819367240719, 0.218000968783008, 0.127221795810355], [0.0, 0.041732752935209, 0.142228614722425, 0.461444733013692, 0.248104523222617, 0.106489376106058]], [[0.0, 0.0, 0.02727244931018, 0.907596904270532, 0.014739311580749, 0.050391334838538], [0.0, 0.0, 0.116385445166694, 0.692885487933329, 0.09971712892485, 0.091011937975127], [0.0, 0.0, 0.01079174159103, 0.974051466968047, 0.006885457341258, 0.008271334099665], [0.0, 0.0, 0.044993180769454, 0.73452626855828, 0.16575474681303, 0.054725803859236], [0.0, 0.0, 0.031183311335357, 0.90949012282912, 0.026570395730655, 0.032756170104868], [0.0, 0.0, 0.140348785826422, 0.536027074702575, 0.138469313521232, 0.185154825949772], [0.0, 0.0, 0.005940530018268, 0.959517198214703, 0.020662856490504, 0.013879415276526], [0.0, 0.0, 0.092384960175126, 0.47420724415214, 0.222543563027982, 0.210864232644752]], [[0.393035938912649, 0.489388953580385, 0.061908996840334, 0.043064490489611, 0.007569311015931, 0.00503230916109], [0.492137056704411, 0.407428454884058, 0.045074163777552, 0.016629223881831, 0.022217311637986, 0.016513789114161], [0.420266347193767, 0.432111131827543, 0.076832677076448, 0.053654855819466, 0.010157384447533, 0.006977603635243], [0.363257719542615, 0.366880098332802, 0.084039024841524, 0.14259477179936, 0.029214768586889, 0.014013616896809], [0.372685805761954, 0.543438061528336, 0.053271627895818, 0.015504233117741, 0.008915588515661, 0.00618468318049], [0.464617187333213, 0.424068373928335, 0.03860602182731, 0.045585384326168, 0.026034344612871, 0.001088687972103], [0.484670504419518, 0.416340838222094, 0.041707563720614, 0.037461596702936, 0.009151859391945, 0.010667637542893], [0.443850228742143, 0.490121773952061, 0.036288807424246, 0.008784560207199, 0.011602078981393, 0.009352550692959]], [[0.0, 0.044958949145787, 0.021827356168246, 0.804736544799428, 0.067959240292911, 0.060517909593628], [0.0, 0.032269665200516, 0.038823880372509, 0.795319191823896, 0.063276681902333, 0.070310580700746], [0.0, 0.018159932485173, 0.00917931058655, 0.845913352188356, 0.05490240314007, 0.071845001599852], [0.0, 0.017593089886673, 0.009967371779564, 0.825358535444682, 0.080926225424928, 0.066154777464153], [0.0, 0.027378709291248, 0.020813586796681, 0.837746329627242, 0.047364680590656, 0.066696693694173], [0.0, 0.021383361949732, 0.030938334947286, 0.838456926115711, 0.047206136573816, 0.062015240413455], [0.0, 0.002377717010229, 0.00499122333495, 0.813596712476481, 0.076095998120101, 0.102938349058239], [0.0, 0.010085500742969, 0.009957693710534, 0.838804551833171, 0.062392706609952, 0.078759547103374]], [[0.598174983125621, 0.097921682054868, 0.0, 0.281581059639246, 0.0, 0.022322275180264], [0.807773820665901, 0.139817561624572, 0.0, 0.033229888565381, 0.0, 0.019178729144146], [0.867595329938484, 0.083472530201555, 0.0, 0.023502224288301, 0.0, 0.025429915571659], [0.560061394944587, 0.287612084978653, 0.0, 0.141751117296873, 0.0, 0.010575402779887], [0.378257427006748, 0.60587013786273, 0.0, 0.008781292967902, 0.0, 0.00709114216262], [0.745699099417852, 0.201485398178315, 0.0, 0.029529400635192, 0.0, 0.02328610176864], [0.860498677629389, 0.092280434702484, 0.0, 0.019184556318445, 0.0, 0.028036331349682], [0.335687576219728, 0.627570715909036, 0.0, 0.026746362318784, 0.0, 0.009995345552452]], [[0.0, 0.0, 0.044665229042652, 0.92341781461675, 0.031916956340598, 0.0], [0.0, 0.0, 0.047868048054635, 0.938789601986874, 0.013342349958491, 0.0], [0.0, 0.0, 0.027879835627124, 0.961490878186213, 0.010629286186663, 0.0], [0.0, 0.0, 0.023999278690432, 0.964836984825638, 0.011163736483929, 0.0], [0.0, 0.0, 0.016761163664386, 0.958949025520117, 0.024289810815497, 0.0], [0.0, 0.0, 0.041538456282146, 0.938851340290624, 0.01961020342723, 0.0], [0.0, 0.0, 0.052296016508814, 0.932711491857643, 0.014992491633543, 0.0], [0.0, 0.0, 0.049888939313122, 0.924018291984306, 0.026092768702572, 0.0]], [[0.406924191936167, 0.0, 0.050347739890033, 0.5427280681738, 0.0, 0.0], [0.448795735530906, 0.0, 0.027448169543715, 0.523756094925378, 0.0, 0.0], [0.473048765919221, 0.0, 0.014517395724394, 0.512433838356385, 0.0, 0.0], [0.4501661316777, 0.0, 0.084356143689907, 0.465477724632393, 0.0, 0.0], [0.484316592684272, 0.0, 0.042131605557906, 0.473551801757821, 0.0, 0.0], [0.44837567952139, 0.0, 0.056442394800643, 0.495181925677967, 0.0, 0.0], [0.385022296566115, 0.0, 0.054409476564405, 0.56056822686948, 0.0, 0.0], [0.451844259280933, 0.0, 0.026570107008363, 0.521585633710704, 0.0, 0.0]], [[0.0, 0.0, 0.052261456305739, 0.947738543694261, 0.0, 0.0], [0.0, 0.0, 0.039605412618834, 0.960394587381166, 0.0, 0.0], [0.0, 0.0, 0.049668684443926, 0.950331315556074, 0.0, 0.0], [0.0, 0.0, 0.246407238495409, 0.753592761504591, 0.0, 0.0], [0.0, 0.0, 0.09949557600234, 0.90050442399766, 0.0, 0.0], [0.0, 0.0, 0.270339624799018, 0.729660375200982, 0.0, 0.0], [0.0, 0.0, 0.157525729105544, 0.842474270894456, 0.0, 0.0], [0.0, 0.0, 0.147529832607482, 0.852470167392518, 0.0, 0.0]], [[1.0, 0.0, 0.0, 0.0, 0.0, 0.0], [1.0, 0.0, 0.0, 0.0, 0.0, 0.0], [1.0, 0.0, 0.0, 0.0, 0.0, 0.0], [1.0, 0.0, 0.0, 0.0, 0.0, 0.0], [1.0, 0.0, 0.0, 0.0, 0.0, 0.0], [1.0, 0.0, 0.0, 0.0, 0.0, 0.0], [1.0, 0.0, 0.0, 0.0, 0.0, 0.0], [1.0, 0.0, 0.0, 0.0, 0.0, 0.0]], [[0.054761922333724, 0.860922872213107, 0.0, 0.0, 0.084315205453169, 0.0], [0.074372266876488, 0.899277474233316, 0.0, 0.0, 0.026350258890196, 0.0], [0.157755875686421, 0.548653489229779, 0.0, 0.0, 0.2935906350838, 0.0], [0.185544290100731, 0.398953124335213, 0.0, 0.0, 0.415502585564056, 0.0], [0.038707884947673, 0.782073952273089, 0.0, 0.0, 0.179218162779238, 0.0], [0.060443113682477, 0.814777571119675, 0.0, 0.0, 0.124779315197847, 0.0], [0.055470946462412, 0.802429834421966, 0.0, 0.0, 0.142099219115622, 0.0], [0.060101419334247, 0.840455076024079, 0.0, 0.0, 0.099443504641674, 0.0]], [[0.959235360297048, 0.028911606719923, 0.011853032983029, 0.0, 0.0, 0.0], [0.916680139637282, 0.053484490289645, 0.029835370073073, 0.0, 0.0, 0.0], [0.908094804010951, 0.047987673325024, 0.043917522664025, 0.0, 0.0, 0.0], [0.724113142977302, 0.059174410201024, 0.216712446821674, 0.0, 0.0, 0.0], [0.838867940794402, 0.075589827478764, 0.085542231726834, 0.0, 0.0, 0.0], [0.835652289412676, 0.089575421314931, 0.074772289272393, 0.0, 0.0, 0.0], [0.885113333752261, 0.055438169445982, 0.059448496801757, 0.0, 0.0, 0.0], [0.880569552278346, 0.083525589256185, 0.035904858465468, 0.0, 0.0, 0.0]], [[0.368669112185424, 0.271623008101585, 0.023086494125201, 0.0, 0.227127368600597, 0.109494016987193], [0.476662720156946, 0.223321217494399, 0.026776049466019, 0.0, 0.191616966235773, 0.081623046646863], [0.04746033752313, 0.505498589190744, 0.141907123852806, 0.0, 0.063650103081022, 0.241483846352299], [0.115520827358152, 0.489441434341606, 0.071929380302376, 0.0, 0.222570963233289, 0.100537394764578], [0.03740325717988, 0.446981535097902, 0.024708993749884, 0.0, 0.349003424995668, 0.141902788976666], [0.069098535628076, 0.389546958820128, 0.025142996301781, 0.0, 0.382936768870157, 0.133274740379857], [0.107922861361352, 0.394626769374039, 0.040933704568639, 0.0, 0.300255165141037, 0.156261499554934], [0.09837770913492, 0.312507833870308, 0.040987724261425, 0.0, 0.326523037978863, 0.221603694754484]], [[0.36014008762198, 0.301749733447938, 0.056011742146017, 0.025303594676371, 0.152556869702708, 0.104237972404987], [0.333256719376331, 0.143251634908211, 0.096496670794828, 0.056693998359965, 0.328285906227253, 0.042015070333412], [0.344302646060849, 0.234907090133661, 0.085132333365222, 0.028361885443405, 0.164588784303159, 0.142707260693705], [0.307914385439403, 0.222800815020973, 0.2298707354636, 0.046766480012399, 0.165862921609043, 0.026784662454581], [0.447776219761355, 0.159822255789442, 0.140693960731063, 0.027121896025848, 0.165330673770466, 0.059254993921825], [0.297139052045606, 0.2917413106021, 0.110189870507182, 0.02272718136167, 0.219958601105864, 0.058243984377578], [0.396185045935888, 0.126778823629175, 0.244101012037515, 0.030198966173355, 0.166856818957358, 0.035879333266709], [0.347582490173234, 0.187666247176185, 0.16481542234093, 0.042560368778881, 0.203641718682314, 0.053733752848457]], [[0.159706174744979, 0.281565386893566, 0.558728438361455, 0.0, 0.0, 0.0], [0.132133188748807, 0.257234884220245, 0.610631927030948, 0.0, 0.0, 0.0], [0.137773799373155, 0.335138654498587, 0.527087546128258, 0.0, 0.0, 0.0], [0.218105764561252, 0.3202963640739, 0.461597871364848, 0.0, 0.0, 0.0], [0.182970042282604, 0.147625566426666, 0.66940439129073, 0.0, 0.0, 0.0], [0.109951813767885, 0.413383831715666, 0.476664354516449, 0.0, 0.0, 0.0], [0.124928703396314, 0.267383834593759, 0.607687462009927, 0.0, 0.0, 0.0], [0.114047061422974, 0.223921162850331, 0.662031775726695, 0.0, 0.0, 0.0]], [[0.17209175376466, 0.82790824623534, 0.0, 0.0, 0.0, 0.0], [0.224382640287831, 0.775617359712169, 0.0, 0.0, 0.0, 0.0], [0.258294851023945, 0.741705148976056, 0.0, 0.0, 0.0, 0.0], [0.254373429410338, 0.745626570589662, 0.0, 0.0, 0.0, 0.0], [0.39694992820754, 0.60305007179246, 0.0, 0.0, 0.0, 0.0], [0.428573127650657, 0.571426872349343, 0.0, 0.0, 0.0, 0.0], [0.593034183902158, 0.406965816097842, 0.0, 0.0, 0.0, 0.0], [0.270745526583654, 0.729254473416346, 0.0, 0.0, 0.0, 0.0]], [[1.0, 0.0, 0.0, 0.0, 0.0, 0.0], [1.0, 0.0, 0.0, 0.0, 0.0, 0.0], [1.0, 0.0, 0.0, 0.0, 0.0, 0.0], [1.0, 0.0, 0.0, 0.0, 0.0, 0.0], [1.0, 0.0, 0.0, 0.0, 0.0, 0.0], [1.0, 0.0, 0.0, 0.0, 0.0, 0.0], [1.0, 0.0, 0.0, 0.0, 0.0, 0.0], [1.0, 0.0, 0.0, 0.0, 0.0, 0.0]], [[0.055530941653883, 0.452155488327456, 0.0298073760536, 0.156022673071236, 0.253981908507404, 0.05250161238642], [0.046090683263757, 0.515396232026941, 0.028991578481845, 0.124581960419694, 0.234110639275698, 0.050828906532065], [0.047135673775394, 0.433437295207133, 0.042464248270442, 0.155809291114718, 0.26738989510752, 0.053763596524793], [0.062270263768814, 0.352691768603464, 0.019499722326044, 0.073501895754734, 0.344871324360068, 0.147165025186876], [0.048321813090863, 0.501181611384153, 0.039445449483906, 0.11975505643716, 0.246382883252437, 0.044913186351481], [0.047118762386953, 0.520704444582006, 0.059836176722836, 0.088828885848101, 0.234700971104988, 0.048810759355116], [0.04436088894929, 0.54526950433702, 0.038151334866537, 0.116661934397853, 0.214315189063991, 0.041241148385309], [0.039704899538175, 0.525923790797732, 0.048145036959488, 0.144211336558443, 0.196078635585199, 0.045936300560963]], [[0.196752494416676, 0.66182109002635, 0.014896015003755, 0.02220763114782, 0.085007262476054, 0.019315506929345], [0.248437340745942, 0.564048602297769, 0.045294419230838, 0.02511954853448, 0.084235815183209, 0.032864274007763], [0.20252063765318, 0.607978144070403, 0.019386078074714, 0.016225203992267, 0.138523134836884, 0.015366801372552], [0.192516483954649, 0.627959227422361, 0.02466634172335, 0.036024198809569, 0.078206304040029, 0.040627444050043], [0.199292164151139, 0.653145709515039, 0.014698938486803, 0.009057095794193, 0.105496698944066, 0.018309393108759], [0.239657288947434, 0.617575713439603, 0.017289944208847, 0.009683742307947, 0.083773728443559, 0.03201958265261], [0.190849698214661, 0.677953190411989, 0.016235294899857, 0.009701228383821, 0.065949939689518, 0.039310648400153], [0.206617785511761, 0.705959820719913, 0.009813566102896, 0.008437998876607, 0.041276194626328, 0.027894634162495]], [[0.0, 0.526956457293996, 0.0, 0.0, 0.45450973522469, 0.018533807481313], [0.0, 0.6519054765773, 0.0, 0.0, 0.330270573801322, 0.017823949621378], [0.0, 0.436778841599402, 0.0, 0.0, 0.395231156618315, 0.167990001782283], [0.0, 0.353119588261044, 0.0, 0.0, 0.47488512358511, 0.171995288153846], [0.0, 0.61476269210552, 0.0, 0.0, 0.354672633244143, 0.030564674650338], [0.0, 0.537399114836226, 0.0, 0.0, 0.445705166702297, 0.016895718461476], [0.0, 0.620653402877667, 0.0, 0.0, 0.343949563801837, 0.035397033320496], [0.0, 0.53525138689281, 0.0, 0.0, 0.412520752666395, 0.052227860440796]], [[1.0, 0.0, 0.0, 0.0, 0.0, 0.0], [1.0, 0.0, 0.0, 0.0, 0.0, 0.0], [1.0, 0.0, 0.0, 0.0, 0.0, 0.0], [1.0, 0.0, 0.0, 0.0, 0.0, 0.0], [1.0, 0.0, 0.0, 0.0, 0.0, 0.0], [1.0, 0.0, 0.0, 0.0, 0.0, 0.0], [1.0, 0.0, 0.0, 0.0, 0.0, 0.0], [1.0, 0.0, 0.0, 0.0, 0.0, 0.0]], [[0.0, 0.341834384260087, 0.0, 0.181055224975341, 0.122418021884407, 0.354692368880165], [0.0, 0.417780823006397, 0.0, 0.299358916347546, 0.164306169328825, 0.118554091317232], [0.0, 0.553629935252523, 0.0, 0.257798822263604, 0.110019124901416, 0.078552117582457], [0.0, 0.77944936562167, 0.0, 0.142225971534456, 0.042617519961011, 0.035707142882862], [0.0, 0.666904577976056, 0.0, 0.179943047614027, 0.128651289939532, 0.024501084470385], [0.0, 0.653499962146077, 0.0, 0.227045137934443, 0.09053244309907, 0.028922456820411], [0.0, 0.685819757297944, 0.0, 0.146353176258326, 0.135426405763214, 0.032400660680516], [0.0, 0.454332985401073, 0.0, 0.187905739180956, 0.313873285180946, 0.043887990237025]], [[0.704583117660852, 0.242456541313109, 0.05296034102604, 0.0, 0.0, 0.0], [0.750629047528774, 0.16316655028905, 0.086204402182176, 0.0, 0.0, 0.0], [0.790934983304897, 0.111325380028918, 0.097739636666186, 0.0, 0.0, 0.0], [0.777229079462934, 0.119728197844707, 0.103042722692359, 0.0, 0.0, 0.0], [0.511698827434172, 0.179548276858871, 0.308752895706958, 0.0, 0.0, 0.0], [0.600013514249642, 0.138182354106206, 0.261804131644152, 0.0, 0.0, 0.0], [0.783508110431265, 0.111105650423125, 0.10538623914561, 0.0, 0.0, 0.0], [0.769334074934552, 0.087047524701088, 0.14361840036436, 0.0, 0.0, 0.0]], [[0.588133551128638, 0.308419681842086, 0.066519844164981, 0.02694069798375, 0.002674145443042, 0.007312079437503], [0.652891655628326, 0.265576879225974, 0.05143183180586, 0.022496151071827, 0.003085424607716, 0.004518057660297], [0.614553962933166, 0.29164017791157, 0.059860220852795, 0.028542834898734, 0.003552278210815, 0.00185052519292], [0.395677598912874, 0.211467506535829, 0.18090310120686, 0.181296649116217, 0.02540577589847, 0.00524936832975], [0.608552381131064, 0.294292908454116, 0.069680865474522, 0.021954792710588, 0.001809053203946, 0.003709999025764], [0.693359064290245, 0.192842099635322, 0.069120533251803, 0.033593257705113, 0.003969686542228, 0.007115358575289], [0.716613829919429, 0.1871769541409, 0.068932175679322, 0.019934734780085, 0.003305847435946, 0.004036458044318], [0.732455040870788, 0.209132215566419, 0.049109608193815, 0.004995797837725, 0.003059855973638, 0.001247481557616]], [[0.0, 0.0, 0.767323165352585, 0.111784017421892, 0.0, 0.120892817225523], [0.0, 0.0, 0.892116668291108, 0.089492365859526, 0.0, 0.018390965849365], [0.0, 0.0, 0.848014137755129, 0.13092190202495, 0.0, 0.02106396021992], [0.0, 0.0, 0.656400521853376, 0.271118796128197, 0.0, 0.072480682018426], [0.0, 0.0, 0.889191946645476, 0.083866466142594, 0.0, 0.02694158721193], [0.0, 0.0, 0.903627547226008, 0.078873930457907, 0.0, 0.017498522316085], [0.0, 0.0, 0.901731437818838, 0.084658617854947, 0.0, 0.013609944326214], [0.0, 0.0, 0.90216263181058, 0.082403397139188, 0.0, 0.015433971050232]], [[1.0, 0.0, 0.0, 0.0, 0.0, 0.0], [1.0, 0.0, 0.0, 0.0, 0.0, 0.0], [1.0, 0.0, 0.0, 0.0, 0.0, 0.0], [1.0, 0.0, 0.0, 0.0, 0.0, 0.0], [1.0, 0.0, 0.0, 0.0, 0.0, 0.0], [1.0, 0.0, 0.0, 0.0, 0.0, 0.0], [1.0, 0.0, 0.0, 0.0, 0.0, 0.0], [1.0, 0.0, 0.0, 0.0, 0.0, 0.0]], [[0.51803764294007, 0.237948042223678, 0.244014314836252, 0.0, 0.0, 0.0], [0.386643252052694, 0.430212956533268, 0.183143791414039, 0.0, 0.0, 0.0], [0.559631143137644, 0.193750735878431, 0.246618120983925, 0.0, 0.0, 0.0], [0.544808006916357, 0.312979919131442, 0.142212073952201, 0.0, 0.0, 0.0], [0.467073005300182, 0.215264887489926, 0.317662107209893, 0.0, 0.0, 0.0], [0.347050958904393, 0.450747932765975, 0.202201108329633, 0.0, 0.0, 0.0], [0.399727012745328, 0.221762366857412, 0.37851062039726, 0.0, 0.0, 0.0], [0.506945235103278, 0.215685521150596, 0.277369243746126, 0.0, 0.0, 0.0]], [[0.0, 0.0, 0.006511963736033, 0.82215570461737, 0.047121748101888, 0.124210583544709], [0.0, 0.0, 0.006629611189466, 0.791694353842234, 0.060557650260009, 0.141118384708291], [0.0, 0.0, 0.003464147875726, 0.830907884356633, 0.062705924290837, 0.102922043476804], [0.0, 0.0, 0.007249511234056, 0.829600659683377, 0.06291340370999, 0.100236425372576], [0.0, 0.0, 0.002185753532032, 0.820800966954132, 0.038780166173303, 0.138233113340533], [0.0, 0.0, 0.002257332473763, 0.795719620835481, 0.046856171767289, 0.155166874923467], [0.0, 0.0, 0.002314007732342, 0.813901374928991, 0.065680629775132, 0.118103987563535], [0.0, 0.0, 0.002202493979794, 0.833570982063552, 0.053507342987739, 0.110719180968915]], [[0.0, 1.0, 0.0, 0.0, 0.0, 0.0], [0.0, 1.0, 0.0, 0.0, 0.0, 0.0], [0.0, 1.0, 0.0, 0.0, 0.0, 0.0], [0.0, 1.0, 0.0, 0.0, 0.0, 0.0], [0.0, 1.0, 0.0, 0.0, 0.0, 0.0], [0.0, 1.0, 0.0, 0.0, 0.0, 0.0], [0.0, 1.0, 0.0, 0.0, 0.0, 0.0], [0.0, 1.0, 0.0, 0.0, 0.0, 0.0]], [[0.0, 0.0, 0.251810071348417, 0.0, 0.748189928651583, 0.0], [0.0, 0.0, 0.251912601070595, 0.0, 0.748087398929405, 0.0], [0.0, 0.0, 0.274381551967728, 0.0, 0.725618448032272, 0.0], [0.0, 0.0, 0.175613014893255, 0.0, 0.824386985106745, 0.0], [0.0, 0.0, 0.069938751483021, 0.0, 0.930061248516979, 0.0], [0.0, 0.0, 0.074247455967602, 0.0, 0.925752544032398, 0.0], [0.0, 0.0, 0.09567893042302, 0.0, 0.90432106957698, 0.0], [0.0, 0.0, 0.088290173053985, 0.0, 0.911709826946015, 0.0]], [[0.0, 0.0, 0.0, 1.0, 0.0, 0.0], [0.0, 0.0, 0.0, 1.0, 0.0, 0.0], [0.0, 0.0, 0.0, 1.0, 0.0, 0.0], [0.0, 0.0, 0.0, 1.0, 0.0, 0.0], [0.0, 0.0, 0.0, 1.0, 0.0, 0.0], [0.0, 0.0, 0.0, 1.0, 0.0, 0.0], [0.0, 0.0, 0.0, 1.0, 0.0, 0.0], [0.0, 0.0, 0.0, 1.0, 0.0, 0.0]], [[0.012346606678243, 0.01582489841177, 0.762785079171271, 0.209043415738716, 0.0, 0.0], [0.00499325026273, 0.022242642755099, 0.769143611040992, 0.203620495941179, 0.0, 0.0], [0.029474085454022, 0.019169407537246, 0.777788548491767, 0.173567958516965, 0.0, 0.0], [0.012333320223668, 0.032000646383469, 0.438244207305601, 0.517421826087262, 0.0, 0.0], [0.011129978227559, 0.032970723158295, 0.673228940309712, 0.282670358304434, 0.0, 0.0], [0.010963999722822, 0.024199826711856, 0.759545621638717, 0.205290551926605, 0.0, 0.0], [0.003512782642137, 0.019027468026723, 0.780741907707591, 0.196717841623549, 0.0, 0.0], [0.013978696358741, 0.040131691703415, 0.706374766704274, 0.23951484523357, 0.0, 0.0]], [[0.0, 0.0, 0.0, 1.0, 0.0, 0.0], [0.0, 0.0, 0.0, 1.0, 0.0, 0.0], [0.0, 0.0, 0.0, 1.0, 0.0, 0.0], [0.0, 0.0, 0.0, 1.0, 0.0, 0.0], [0.0, 0.0, 0.0, 1.0, 0.0, 0.0], [0.0, 0.0, 0.0, 1.0, 0.0, 0.0], [0.0, 0.0, 0.0, 1.0, 0.0, 0.0], [0.0, 0.0, 0.0, 1.0, 0.0, 0.0]], [[0.624801236328471, 0.224195258698667, 0.099718715075025, 0.051284789897836, 0.0, 0.0], [0.736888849913697, 0.119298155223176, 0.088816508548067, 0.05499648631506, 0.0, 0.0], [0.704051016219254, 0.172267033533035, 0.098539224423511, 0.0251427258242, 0.0, 0.0], [0.38253474680647, 0.149984419289651, 0.197536963463588, 0.26994387044029, 0.0, 0.0], [0.697940709231992, 0.212793029536991, 0.030002713324079, 0.059263547906939, 0.0, 0.0], [0.664970116354211, 0.227460472242066, 0.069502697041595, 0.038066714362128, 0.0, 0.0], [0.799939567970864, 0.055684188361864, 0.07975549435449, 0.064620749312783, 0.0, 0.0], [0.770244533671497, 0.13153659672234, 0.06224267324328, 0.035976196362883, 0.0, 0.0]], [[0.341261627455135, 0.183019334094539, 0.0, 0.0, 0.311487677756121, 0.164231360694205], [0.175231534668192, 0.203627648825543, 0.0, 0.0, 0.34759108385829, 0.273549732647975], [0.426755976460018, 0.128382241704303, 0.0, 0.0, 0.253446234110432, 0.191415547725247], [0.388581582402779, 0.182196945541646, 0.0, 0.0, 0.114231486225729, 0.314989985829846], [0.378100568036902, 0.149111460637253, 0.0, 0.0, 0.286857951046162, 0.185930020279683], [0.370303440769999, 0.106577297407839, 0.0, 0.0, 0.30576436408658, 0.217354897735582], [0.440098813026792, 0.157914058064814, 0.0, 0.0, 0.278862782116381, 0.123124346792014], [0.626102414645393, 0.133828774708334, 0.0, 0.0, 0.074053746725794, 0.166015063920479]], [[0.0, 1.0, 0.0, 0.0, 0.0, 0.0], [0.0, 1.0, 0.0, 0.0, 0.0, 0.0], [0.0, 1.0, 0.0, 0.0, 0.0, 0.0], [0.0, 1.0, 0.0, 0.0, 0.0, 0.0], [0.0, 1.0, 0.0, 0.0, 0.0, 0.0], [0.0, 1.0, 0.0, 0.0, 0.0, 0.0], [0.0, 1.0, 0.0, 0.0, 0.0, 0.0], [0.0, 1.0, 0.0, 0.0, 0.0, 0.0]], [[0.175590768565199, 0.263342567015327, 0.035899032027751, 0.120570676606731, 0.193410368657334, 0.211186587127658], [0.224404028623775, 0.258962485255546, 0.015648170676258, 0.057005500835253, 0.223368379022108, 0.22061143558706], [0.211461273947144, 0.216199184153659, 0.040293196593658, 0.087089282922049, 0.183882980922154, 0.261074081461334], [0.120832287318923, 0.226291015410236, 0.047681252071148, 0.042021109667215, 0.213665783873224, 0.349508551659255], [0.215613593747982, 0.28612378633979, 0.026307911518232, 0.026296485965897, 0.209046147788368, 0.236612074639731], [0.152845794688235, 0.226600430070119, 0.017727136383838, 0.078018345503831, 0.275991144902396, 0.24881714845158], [0.189348976124132, 0.2544066161428, 0.028728250839014, 0.04792745771286, 0.215445134849638, 0.264143564331556], [0.161000794715478, 0.246105885516325, 0.014113891011275, 0.029867905768204, 0.245670259844724, 0.303241263143995]], [[0.0, 0.240619213082318, 0.0, 0.0, 0.347035864016247, 0.412344922901435], [0.0, 0.112399953961625, 0.0, 0.0, 0.406197242166065, 0.48140280387231], [0.0, 0.014870565077424, 0.0, 0.0, 0.528093467550166, 0.45703596737241], [0.0, 0.024119158813651, 0.0, 0.0, 0.439240348924767, 0.536640492261582], [0.0, 0.160024396958369, 0.0, 0.0, 0.38197408760906, 0.458001515432571], [0.0, 0.196085807051047, 0.0, 0.0, 0.382474860607565, 0.421439332341387], [0.0, 0.101100795215008, 0.0, 0.0, 0.474710794223749, 0.424188410561243], [0.0, 0.156452527032152, 0.0, 0.0, 0.458467297916982, 0.385080175050866]], [[0.011078293906824, 0.733537038564172, 0.0, 0.0, 0.144677730657673, 0.110706936871331], [0.010839702749699, 0.727559819439363, 0.0, 0.0, 0.142320054702406, 0.119280423108532], [0.023309359507041, 0.436794659710352, 0.0, 0.0, 0.28700050150101, 0.252895479281598], [0.013829413773986, 0.615877045163145, 0.0, 0.0, 0.136985528128911, 0.233308012933958], [0.573328691474224, 0.293666469255597, 0.0, 0.0, 0.096826066932683, 0.036178772337495], [0.43903728517523, 0.367183704961302, 0.0, 0.0, 0.115179353202902, 0.078599656660566], [0.281788576329496, 0.376051177988207, 0.0, 0.0, 0.162331175712992, 0.179829069969305], [0.189723158972864, 0.592929737698906, 0.0, 0.0, 0.139299814351981, 0.078047288976249]], [[0.0, 0.0, 0.066891932402342, 0.873527261456921, 0.033995378039571, 0.025585428101166], [0.0, 0.0, 0.039416128266077, 0.589202330453748, 0.346460513620127, 0.024921027660048], [0.0, 0.0, 0.037415291180917, 0.795282347188465, 0.139915582738926, 0.027386778891692], [0.0, 0.0, 0.053098050724613, 0.888367789520355, 0.042922102276676, 0.015612057478356], [0.0, 0.0, 0.039406988945535, 0.890042497856376, 0.028477333380967, 0.042073179817122], [0.0, 0.0, 0.024794237875771, 0.900582076739104, 0.04389154944175, 0.030732135943376], [0.0, 0.0, 0.067562129213365, 0.866747974708242, 0.032372117009667, 0.033317779068726], [0.0, 0.0, 0.066894391362886, 0.861667488638672, 0.037096106554826, 0.034342013443616]], [[0.0, 0.0, 0.0, 0.687603224020657, 0.210509609105436, 0.101887166873907], [0.0, 0.0, 0.0, 0.563600572965716, 0.29887273640212, 0.137526690632164], [0.0, 0.0, 0.0, 0.769141748686871, 0.124327796641334, 0.106530454671795], [0.0, 0.0, 0.0, 0.642585323882327, 0.3117016325643, 0.045713043553373], [0.0, 0.0, 0.0, 0.651728925028426, 0.05969256346763, 0.288578511503944], [0.0, 0.0, 0.0, 0.54280449633635, 0.193549380695354, 0.263646122968295], [0.0, 0.0, 0.0, 0.69582318931452, 0.137639088169091, 0.166537722516389], [0.0, 0.0, 0.0, 0.639419193288701, 0.228176888175665, 0.132403918535635]], [[0.0, 0.0, 0.0, 1.0, 0.0, 0.0], [0.0, 0.0, 0.0, 1.0, 0.0, 0.0], [0.0, 0.0, 0.0, 1.0, 0.0, 0.0], [0.0, 0.0, 0.0, 1.0, 0.0, 0.0], [0.0, 0.0, 0.0, 1.0, 0.0, 0.0], [0.0, 0.0, 0.0, 1.0, 0.0, 0.0], [0.0, 0.0, 0.0, 1.0, 0.0, 0.0], [0.0, 0.0, 0.0, 1.0, 0.0, 0.0]], [[0.0, 0.0, 0.0, 1.0, 0.0, 0.0], [0.0, 0.0, 0.0, 1.0, 0.0, 0.0], [0.0, 0.0, 0.0, 1.0, 0.0, 0.0], [0.0, 0.0, 0.0, 1.0, 0.0, 0.0], [0.0, 0.0, 0.0, 1.0, 0.0, 0.0], [0.0, 0.0, 0.0, 1.0, 0.0, 0.0], [0.0, 0.0, 0.0, 1.0, 0.0, 0.0], [0.0, 0.0, 0.0, 1.0, 0.0, 0.0]], [[0.0, 0.0, 0.0, 1.0, 0.0, 0.0], [0.0, 0.0, 0.0, 1.0, 0.0, 0.0], [0.0, 0.0, 0.0, 1.0, 0.0, 0.0], [0.0, 0.0, 0.0, 1.0, 0.0, 0.0], [0.0, 0.0, 0.0, 1.0, 0.0, 0.0], [0.0, 0.0, 0.0, 1.0, 0.0, 0.0], [0.0, 0.0, 0.0, 1.0, 0.0, 0.0], [0.0, 0.0, 0.0, 1.0, 0.0, 0.0]], [[0.0, 0.0, 0.0, 1.0, 0.0, 0.0], [0.0, 0.0, 0.0, 1.0, 0.0, 0.0], [0.0, 0.0, 0.0, 1.0, 0.0, 0.0], [0.0, 0.0, 0.0, 1.0, 0.0, 0.0], [0.0, 0.0, 0.0, 1.0, 0.0, 0.0], [0.0, 0.0, 0.0, 1.0, 0.0, 0.0], [0.0, 0.0, 0.0, 1.0, 0.0, 0.0], [0.0, 0.0, 0.0, 1.0, 0.0, 0.0]], [[0.0, 0.0, 0.46003731047423, 0.53996268952577, 0.0, 0.0], [0.0, 0.0, 0.276019187890915, 0.723980812109085, 0.0, 0.0], [0.0, 0.0, 0.380062336812765, 0.619937663187235, 0.0, 0.0], [0.0, 0.0, 0.361183712570744, 0.638816287429256, 0.0, 0.0], [0.0, 0.0, 0.415697680210303, 0.584302319789697, 0.0, 0.0], [0.0, 0.0, 0.377531890652171, 0.622468109347828, 0.0, 0.0], [0.0, 0.0, 0.421091396158551, 0.578908603841449, 0.0, 0.0], [0.0, 0.0, 0.414050362703319, 0.585949637296681, 0.0, 0.0]], [[0.189658553679168, 0.0, 0.0, 0.249198870485509, 0.0, 0.561142575835323], [0.212419056698889, 0.0, 0.0, 0.248434724919503, 0.0, 0.539146218381609], [0.191250253122743, 0.0, 0.0, 0.222991306600538, 0.0, 0.585758440276719], [0.285809553866735, 0.0, 0.0, 0.076219615360116, 0.0, 0.637970830773149], [0.204043135117485, 0.0, 0.0, 0.217674100699223, 0.0, 0.578282764183293], [0.238469189986367, 0.0, 0.0, 0.254083643088739, 0.0, 0.507447166924894], [0.20156541383966, 0.0, 0.0, 0.199396117827833, 0.0, 0.599038468332507], [0.157596177379856, 0.0, 0.0, 0.191919872127891, 0.0, 0.650483950492253]], [[0.0, 0.064479167202222, 0.09259876552926, 0.702506481270828, 0.062657000215277, 0.077758585782413], [0.0, 0.06082318038983, 0.108872380733602, 0.630206380391146, 0.091651251159679, 0.108446807325743], [0.0, 0.050298071376466, 0.074357164823794, 0.715300796339633, 0.07539476282787, 0.084649204632237], [0.0, 0.045160957268442, 0.020627707979455, 0.735570061702193, 0.135178264008003, 0.063463009041907], [0.0, 0.062809865036469, 0.078915328118937, 0.738824216509564, 0.080692443034836, 0.038758147300193], [0.0, 0.05036606612619, 0.058742773892675, 0.687425470704348, 0.09754818248137, 0.105917506795417], [0.0, 0.066713155014843, 0.082627910840618, 0.647771644145734, 0.09950623598807, 0.103381054010735], [0.0, 0.054219056713642, 0.080982761179767, 0.628233745362122, 0.11918203934162, 0.11738239740285]], [[0.0, 1.0, 0.0, 0.0, 0.0, 0.0], [0.0, 1.0, 0.0, 0.0, 0.0, 0.0], [0.0, 1.0, 0.0, 0.0, 0.0, 0.0], [0.0, 1.0, 0.0, 0.0, 0.0, 0.0], [0.0, 1.0, 0.0, 0.0, 0.0, 0.0], [0.0, 1.0, 0.0, 0.0, 0.0, 0.0], [0.0, 1.0, 0.0, 0.0, 0.0, 0.0], [0.0, 1.0, 0.0, 0.0, 0.0, 0.0]], [[0.657235456674775, 0.052031516199305, 0.108909877429117, 0.162677755761918, 0.010904997113363, 0.008240396821521], [0.717280319931971, 0.01699792866334, 0.080969750548562, 0.15266446248373, 0.010004777222031, 0.022082761150365], [0.734822055108283, 0.038052423596987, 0.07787222150035, 0.137898110451326, 0.008759244305636, 0.002595945037418], [0.38303632483532, 0.107562251189515, 0.247871861428575, 0.248819515704958, 0.009763016334958, 0.002947030506674], [0.770504728690741, 0.022592030566671, 0.061259990179788, 0.12295277111115, 0.002982714289977, 0.019707765161673], [0.80196197480782, 0.025874452891131, 0.047762005224268, 0.101540913384375, 0.00538726204697, 0.017473391645435], [0.776229184591522, 0.037886678134184, 0.041965372633418, 0.105505853068463, 0.004724856214235, 0.033688055358178], [0.781923837175042, 0.027353563903661, 0.056553187636124, 0.099795741531356, 0.003215180292026, 0.031158489461791]], [[0.091824403403989, 0.844516120858824, 0.021526852545658, 0.007970028330563, 0.022668377412192, 0.011494217448774], [0.148184120536017, 0.790493163811324, 0.005919739848682, 0.013583318857101, 0.019533513235398, 0.022286143711477], [0.196155647080471, 0.727084696057334, 0.014757243788714, 0.011308839539899, 0.026223007818056, 0.024470565715525], [0.136229375073355, 0.667553102351703, 0.009124931282098, 0.031753428226802, 0.091939346360757, 0.063399816705284], [0.157837726534036, 0.719043648986977, 0.026187412274019, 0.00802490181428, 0.016758370737845, 0.072147939652843], [0.096295682923423, 0.829642555023798, 0.017385787440658, 0.015077902430713, 0.031180659471536, 0.010417412709873], [0.095642496304017, 0.840721798664232, 0.02028223692025, 0.009398878236606, 0.018090827688473, 0.015863762186421], [0.07386326376646, 0.88247050326728, 0.010882126028026, 0.009982239972927, 0.01235833975607, 0.010443527209238]], [[0.0, 0.0, 0.0, 0.0, 1.0, 0.0], [0.0, 0.0, 0.0, 0.0, 1.0, 0.0], [0.0, 0.0, 0.0, 0.0, 1.0, 0.0], [0.0, 0.0, 0.0, 0.0, 1.0, 0.0], [0.0, 0.0, 0.0, 0.0, 1.0, 0.0], [0.0, 0.0, 0.0, 0.0, 1.0, 0.0], [0.0, 0.0, 0.0, 0.0, 1.0, 0.0], [0.0, 0.0, 0.0, 0.0, 1.0, 0.0]], [[0.0, 0.202928556758556, 0.0, 0.108125248621431, 0.463915027566513, 0.225031167053501], [0.0, 0.138653792473482, 0.0, 0.247783142178213, 0.583652802214174, 0.029910263134131], [0.0, 0.084694741570902, 0.0, 0.082338352942494, 0.488097883218874, 0.34486902226773], [0.0, 0.163392018688479, 0.0, 0.361673702587869, 0.31551713855247, 0.159417140171182], [0.0, 0.208940494938771, 0.0, 0.047770375075609, 0.344225298202776, 0.399063831782844], [0.0, 0.136612244192084, 0.0, 0.079735107727175, 0.5196495363471, 0.26400311173364], [0.0, 0.193676567510971, 0.0, 0.129132372274019, 0.636565264770128, 0.040625795444882], [0.0, 0.33996871586542, 0.0, 0.084282856447449, 0.432190366442118, 0.143558061245014]], [[0.507931402503048, 0.320437841539136, 0.010145812086145, 0.007568087034737, 0.076397575001283, 0.077519281835651], [0.462095367318993, 0.29572490670213, 0.079362601113139, 0.039829952271179, 0.059517071483845, 0.063470101110713], [0.386431518392025, 0.388228878980853, 0.077636201004002, 0.016860745001038, 0.077653119062284, 0.053189537559798], [0.076704233849067, 0.322328078120253, 0.296756102456846, 0.11367306985106, 0.129187194105037, 0.061351321617737], [0.514307905983215, 0.381878265339838, 0.008036868746669, 0.008324539061564, 0.061046444692057, 0.026405976176657], [0.428579342665465, 0.367951889829136, 0.074409966494961, 0.026690072036438, 0.029632740567479, 0.072735988406521], [0.448770326831929, 0.370765317584032, 0.010648806771229, 0.035263056567116, 0.075589957681669, 0.058962534564026], [0.412216177761016, 0.38293823512336, 0.068987163846647, 0.007289173929654, 0.082716937965244, 0.045852311374079]], [[0.50811440700415, 0.39570156760706, 0.0, 0.09618402538879, 0.0, 0.0], [0.287666621840636, 0.5178228124346, 0.0, 0.194510565724764, 0.0, 0.0], [0.316875827224331, 0.557173397855967, 0.0, 0.125950774919702, 0.0, 0.0], [0.350756773267134, 0.56259462262266, 0.0, 0.086648604110206, 0.0, 0.0], [0.510845907399252, 0.430640316060845, 0.0, 0.058513776539902, 0.0, 0.0], [0.286316435290443, 0.665587342094055, 0.0, 0.048096222615503, 0.0, 0.0], [0.444376962762218, 0.48202082488254, 0.0, 0.073602212355241, 0.0, 0.0], [0.578787641186352, 0.36762878593445, 0.0, 0.053583572879198, 0.0, 0.0]], [[0.0, 0.081485332659953, 0.006249307597618, 0.053765415784685, 0.103301494265511, 0.755198449692234], [0.0, 0.137301571034815, 0.008262606046302, 0.103626553026745, 0.126819709145591, 0.623989560746546], [0.0, 0.078067896899619, 0.00869570476926, 0.113479601539719, 0.095222606829921, 0.704534189961481], [0.0, 0.096383489869991, 0.004959255429848, 0.165243047727566, 0.136249785108151, 0.597164421864444], [0.0, 0.036691020945693, 0.01117410420042, 0.069246538183362, 0.153617847944408, 0.729270488726118], [0.0, 0.1006055754562, 0.010098942250029, 0.091045520973784, 0.140667778377783, 0.657582182942204], [0.0, 0.198768424179759, 0.006921201380203, 0.051385649995892, 0.087093781095804, 0.655830943348341], [0.0, 0.077690399591746, 0.008306204357922, 0.072066798780209, 0.048769821498528, 0.793166775771594]], [[0.0, 0.0, 0.0, 1.0, 0.0, 0.0], [0.0, 0.0, 0.0, 1.0, 0.0, 0.0], [0.0, 0.0, 0.0, 1.0, 0.0, 0.0], [0.0, 0.0, 0.0, 1.0, 0.0, 0.0], [0.0, 0.0, 0.0, 1.0, 0.0, 0.0], [0.0, 0.0, 0.0, 1.0, 0.0, 0.0], [0.0, 0.0, 0.0, 1.0, 0.0, 0.0], [0.0, 0.0, 0.0, 1.0, 0.0, 0.0]], [[0.239688797344604, 0.620796214987363, 0.019666124295579, 0.031312106678996, 0.040924978996646, 0.047611777696812], [0.28049353259802, 0.622501794758759, 0.003833787668053, 0.016268969274963, 0.036589256535519, 0.040312659164686], [0.231329701194292, 0.589544583968514, 0.015786362851002, 0.049352215300578, 0.063634303184019, 0.050352833501595], [0.174808040388895, 0.671423165503831, 0.035343991792304, 0.051494603115748, 0.043701240083272, 0.02322895911595], [0.161751709042196, 0.77608706820232, 0.012560228587003, 0.018223759847516, 0.006975610931968, 0.024401623388997], [0.243108277965846, 0.71601385726321, 0.011321150544238, 0.008362640638867, 0.009641396105469, 0.011552677482369], [0.24511031801788, 0.701473793205782, 0.011567415268686, 0.024404553405929, 0.007631359791239, 0.009812560310484], [0.194933282102795, 0.746587509000404, 0.010829401075453, 0.022050011929362, 0.00655297778626, 0.019046818105726]], [[0.050390322728763, 0.493727492364649, 0.008437685362313, 0.094451002943569, 0.289926318326213, 0.063067178274494], [0.048673159848447, 0.504021198219339, 0.009771695866108, 0.106409068150836, 0.26595903942197, 0.0651658384933], [0.041403004711933, 0.426993597101038, 0.009989646772381, 0.120989208728379, 0.314338243537438, 0.086286299148832], [0.062150381896277, 0.279290225072491, 0.009980594901497, 0.071535189055154, 0.380166189855838, 0.196877419218743], [0.061615648740721, 0.491504709023494, 0.006981083021595, 0.090978324387685, 0.289527237819582, 0.059392997006923], [0.054655192049537, 0.490117672680793, 0.004853723610265, 0.09578676784925, 0.292823869280767, 0.061762774529389], [0.06148395181694, 0.500893757167517, 0.007818824905717, 0.092876824440047, 0.270632805627431, 0.066293836042347], [0.061456158923924, 0.46568902907825, 0.019157707870792, 0.119116408841376, 0.271524945063854, 0.063055750221803]], [[0.032075571989337, 0.718991795299224, 0.006339229580588, 0.011437624381704, 0.206102277551207, 0.025053501197941], [0.067577036251071, 0.700598536393514, 0.007642591099011, 0.01722078321468, 0.180380823764908, 0.026580229276816], [0.040734529625397, 0.713213585519746, 0.012216325086181, 0.022130329612629, 0.193997534058001, 0.017707696098046], [0.043850778597496, 0.530216440201536, 0.002120045523163, 0.031865845022657, 0.320771959681039, 0.071174930974109], [0.036922464853121, 0.727613641906373, 0.020101341659588, 0.007759702392537, 0.179669751415429, 0.027933097772952], [0.062245002434706, 0.73040696618492, 0.016979047050206, 0.015119572199643, 0.151643440601248, 0.023605971529277], [0.063304562206683, 0.776400184052441, 0.012153203134347, 0.008992843361226, 0.128856529128869, 0.010292678116432], [0.086518189774092, 0.775795337375743, 0.009843164020001, 0.006084574700113, 0.111313257966847, 0.010445476163205]], [[0.11172851346528, 0.114534735130151, 0.024143580565612, 0.056217783667882, 0.214352528175546, 0.47902285899553], [0.158146108719979, 0.180749597923637, 0.039837836573758, 0.112133308697795, 0.356740632704902, 0.152392515379929], [0.176985618354601, 0.256416493466806, 0.061434754880498, 0.063839383446286, 0.381079244372718, 0.06024450547909], [0.163274081419369, 0.232490417084306, 0.019913687650961, 0.045138077916348, 0.365231257811138, 0.173952478117878], [0.158809186762563, 0.234502366458261, 0.041922149080522, 0.063128696250862, 0.454789378757394, 0.046848222690399], [0.133458099765441, 0.169024877010934, 0.057372765952273, 0.071463226029802, 0.471505414272725, 0.097175616968825], [0.138040353843089, 0.280137388815968, 0.078340735979207, 0.099749774637064, 0.303592646542661, 0.10013910018201], [0.128572930218488, 0.178989307891916, 0.108761725821129, 0.095133742508361, 0.385283109075481, 0.103259184484626]], [[0.095809206746249, 0.620998370544263, 0.054276094279152, 0.0, 0.228916328430336, 0.0], [0.101441015845126, 0.53543760564282, 0.110146327846101, 0.0, 0.252975050665954, 0.0], [0.066794188693089, 0.709481715525089, 0.061557398773746, 0.0, 0.162166697008076, 0.0], [0.134603886725837, 0.768700911296529, 0.028756163341241, 0.0, 0.067939038636393, 0.0], [0.109528068029833, 0.482145220609135, 0.103840620339356, 0.0, 0.304486091021676, 0.0], [0.094137923793954, 0.518806178173021, 0.210550134913976, 0.0, 0.176505763119049, 0.0], [0.09599942691683, 0.552059914064371, 0.172201899725458, 0.0, 0.179738759293342, 0.0], [0.135334278168929, 0.607852417252102, 0.224420445859986, 0.0, 0.032392858718982, 0.0]], [[0.059704390558629, 0.247679972056098, 0.023052493161528, 0.600853249145032, 0.048152508220864, 0.02055738685785], [0.045217192895381, 0.701432660046085, 0.033582531613141, 0.090764181894664, 0.081222973932684, 0.047780459618045], [0.125330118995231, 0.609883384016144, 0.059964278140964, 0.041867137874452, 0.118251708756675, 0.044703372216535], [0.086426144284024, 0.725523304130084, 0.044484162770822, 0.051221014223931, 0.067041076262493, 0.025304298328645], [0.068326392216027, 0.359762739886764, 0.057395196935883, 0.462746104898704, 0.035467565611144, 0.016302000451477], [0.040337798507582, 0.749434812120274, 0.036418200285474, 0.03812531926763, 0.094927441437637, 0.040756428381404], [0.07124455030946, 0.68171130026074, 0.051696376138959, 0.047534759548984, 0.103374245371345, 0.044438768370512], [0.144332186459046, 0.625714119974744, 0.068172297062246, 0.046019191435433, 0.102601076684899, 0.013161128383632]], [[0.297756882407093, 0.391727031204464, 0.0, 0.0, 0.213551084588259, 0.096965001800184], [0.401937866696552, 0.283733095452175, 0.0, 0.0, 0.2323119070164, 0.082017130834873], [0.463071158481511, 0.36784318279978, 0.0, 0.0, 0.121701540876377, 0.047384117842333], [0.419187636097055, 0.377707566552988, 0.0, 0.0, 0.142419580207521, 0.060685217142437], [0.092010443950549, 0.548093571427935, 0.0, 0.0, 0.240454427930646, 0.119441556690871], [0.605024532517751, 0.217026253046963, 0.0, 0.0, 0.08688309320786, 0.091066121227426], [0.657532419013209, 0.221032469636866, 0.0, 0.0, 0.051977381346878, 0.069457730003047], [0.556259924070514, 0.222754832440727, 0.0, 0.0, 0.105740453545155, 0.115244789943604]], [[0.0, 0.0, 0.0, 0.0, 0.604707455321148, 0.395292544678853], [0.0, 0.0, 0.0, 0.0, 0.625546005352311, 0.374453994647689], [0.0, 0.0, 0.0, 0.0, 0.627520262904781, 0.372479737095219], [0.0, 0.0, 0.0, 0.0, 0.606642306103791, 0.393357693896209], [0.0, 0.0, 0.0, 0.0, 0.928763571293804, 0.071236428706196], [0.0, 0.0, 0.0, 0.0, 0.925177367336604, 0.074822632663396], [0.0, 0.0, 0.0, 0.0, 0.915202516888409, 0.084797483111591], [0.0, 0.0, 0.0, 0.0, 0.912894782673555, 0.087105217326445]], [[0.143762560734041, 0.600994934762149, 0.021514035242421, 0.047071485299207, 0.08249350335743, 0.104163480604752], [0.120417234460235, 0.663931871788401, 0.0136678720223, 0.042213697905334, 0.073042676171313, 0.086726647652417], [0.09125097056993, 0.692211878646156, 0.018955818780673, 0.068783577980719, 0.065213437746555, 0.063584316275966], [0.105898348187422, 0.614335905770136, 0.01362535341535, 0.111166301082143, 0.11092346249831, 0.044050629046638], [0.093944247721055, 0.751865931786921, 0.006616777337281, 0.025017551136296, 0.058430417065773, 0.064125074952673], [0.108099232855136, 0.71860489601437, 0.015052762952338, 0.019615724062468, 0.059000780097987, 0.079626604017702], [0.12175967735231, 0.725152637895935, 0.006563611738759, 0.021413753883799, 0.060849502004161, 0.064260817125036], [0.103782153143547, 0.718887198116622, 0.0141171299769, 0.044897951964473, 0.060585026904696, 0.057730539893762]], [[0.0, 1.0, 0.0, 0.0, 0.0, 0.0], [0.0, 1.0, 0.0, 0.0, 0.0, 0.0], [0.0, 1.0, 0.0, 0.0, 0.0, 0.0], [0.0, 1.0, 0.0, 0.0, 0.0, 0.0], [0.0, 1.0, 0.0, 0.0, 0.0, 0.0], [0.0, 1.0, 0.0, 0.0, 0.0, 0.0], [0.0, 1.0, 0.0, 0.0, 0.0, 0.0], [0.0, 1.0, 0.0, 0.0, 0.0, 0.0]], [[0.061237581220526, 0.063963485661578, 0.0, 0.0, 0.511072394008326, 0.36372653910957], [0.119565674364748, 0.110671568475356, 0.0, 0.0, 0.522591279799246, 0.24717147736065], [0.175940117405992, 0.117121027041728, 0.0, 0.0, 0.587926680516948, 0.119012175035333], [0.094004551142826, 0.428491596378538, 0.0, 0.0, 0.30055756652979, 0.176946285948846], [0.026148175317472, 0.130207933188436, 0.0, 0.0, 0.575903077048258, 0.267740814445833], [0.127868750495689, 0.050957012069291, 0.0, 0.0, 0.592018537554178, 0.229155699880842], [0.087517197731447, 0.29881917948881, 0.0, 0.0, 0.402856618994262, 0.210807003785481], [0.080821118970366, 0.147920635798676, 0.0, 0.0, 0.53306308981711, 0.238195155413848]], [[0.0, 0.0, 0.013065788021593, 0.444436210094998, 0.323333417914163, 0.219164583969246], [0.0, 0.0, 0.029291283320195, 0.401397387682051, 0.33336435852463, 0.235946970473124], [0.0, 0.0, 0.021134849501395, 0.415425640703858, 0.375974614153862, 0.187464895640885], [0.0, 0.0, 0.009606689833671, 0.462015104850996, 0.370897701945644, 0.157480503369689], [0.0, 0.0, 0.015197252930718, 0.449559262504398, 0.308929135433812, 0.226314349131072], [0.0, 0.0, 0.021650616412198, 0.467790974068834, 0.297030742221216, 0.213527667297752], [0.0, 0.0, 0.016453740773627, 0.460924049416035, 0.379682544589221, 0.142939665221117], [0.0, 0.0, 0.026137298027626, 0.467455756403602, 0.385710289723735, 0.120696655845037]], [[0.008311178406257, 0.231374537337984, 0.060136470653662, 0.426188494201971, 0.156142824826678, 0.117846494573448], [0.013256886778569, 0.15470487730548, 0.084904193729471, 0.481971152993636, 0.146657255913637, 0.118505633279206], [0.014638236173489, 0.111603366183926, 0.048153251480864, 0.521336883939008, 0.176434340940798, 0.127833921281914], [0.015784776567078, 0.176817406394932, 0.001825386331218, 0.566566159984733, 0.196440418966025, 0.042565851756015], [0.079820842802108, 0.091897780096821, 0.095964398980491, 0.469892257695191, 0.151289433288935, 0.111135287136454], [0.057668867115465, 0.048771977250518, 0.072641512979677, 0.444625221054103, 0.225684050857698, 0.150608370742539], [0.049455956512137, 0.102600055107013, 0.082548292340441, 0.421682928322571, 0.18541695912665, 0.158295808591188], [0.024936517116702, 0.017710785731022, 0.082360022153095, 0.520553705196189, 0.171808680949451, 0.182630288853541]], [[0.0, 0.0, 0.0, 0.518064688205773, 0.308385153452292, 0.173550158341935], [0.0, 0.0, 0.0, 0.747442134179336, 0.153373765571093, 0.099184100249571], [0.0, 0.0, 0.0, 0.670360923220803, 0.177893273899263, 0.151745802879934], [0.0, 0.0, 0.0, 0.580099628663217, 0.029613071941913, 0.39028729939487], [0.0, 0.0, 0.0, 0.745110143523154, 0.148132057778988, 0.106757798697858], [0.0, 0.0, 0.0, 0.772646653278716, 0.133032709396451, 0.094320637324833], [0.0, 0.0, 0.0, 0.718858376079156, 0.133207388931767, 0.147934234989078], [0.0, 0.0, 0.0, 0.717738891445884, 0.141855212802016, 0.1404058957521]], [[0.0, 0.007826170978788, 0.01821758565998, 0.967420761583578, 0.004310945695673, 0.002224536081981], [0.0, 0.020868318328727, 0.032787712795434, 0.930625901258522, 0.010584792119512, 0.005133275497806], [0.0, 0.050924309228825, 0.092453792163349, 0.810294012865832, 0.036139451638385, 0.010188434103609], [0.0, 0.074056520206352, 0.018113120478704, 0.838531451025099, 0.052436940467495, 0.016861967822351], [0.0, 0.024551191882456, 0.034745053311671, 0.860292815543584, 0.033662316130783, 0.046748623131506], [0.0, 0.014208266470077, 0.007715251622343, 0.944764423737275, 0.011435477151138, 0.021876581019166], [0.0, 0.029710948689505, 0.131432956849272, 0.801813721800762, 0.022632108403207, 0.014410264257253], [0.0, 0.027854334309373, 0.063784849455082, 0.883586466996286, 0.008609989464752, 0.016164359774508]], [[0.196798870221204, 0.648165390533751, 0.012410412108745, 0.049936295631364, 0.08061410863753, 0.012074922867406], [0.214365019080137, 0.64364901339369, 0.01432443956269, 0.044755037751606, 0.069604277321685, 0.013302212890192], [0.191324643463042, 0.581811825995859, 0.019888964782332, 0.071304025456208, 0.116474019141038, 0.019196521161521], [0.142995489281729, 0.363559735445287, 0.023185520964362, 0.109533879909242, 0.307981403022704, 0.052743971376678], [0.223413464109837, 0.648695222216046, 0.013440836965019, 0.044382496717265, 0.057500070222954, 0.012567909768879], [0.298183725780801, 0.563602738113149, 0.016566668095554, 0.044186890362786, 0.064593727925217, 0.012866249722494], [0.253848392694318, 0.612556659676846, 0.015833980175288, 0.040917872647902, 0.062307987520531, 0.014535107285114], [0.263504620870454, 0.552520545231544, 0.015960132473365, 0.070259005045863, 0.079087122056207, 0.018668574322567]], [[0.216709873869144, 0.629445220357059, 0.013528461894219, 0.056308382647446, 0.075900623278982, 0.00810743795315], [0.194714242937079, 0.681110780946986, 0.011434111174933, 0.04807349666561, 0.056307833893528, 0.008359534381865], [0.168717105351826, 0.648897135959367, 0.017478434878976, 0.062749273386917, 0.092467045550973, 0.009691004871941], [0.099196397132027, 0.566551304832568, 0.010315190764914, 0.085983974707061, 0.212530015575036, 0.025423116988394], [0.215066649237276, 0.657200264468865, 0.010478608339454, 0.037113677362036, 0.074824564960766, 0.005316235631604], [0.168553763359099, 0.724616430661835, 0.00942826284382, 0.0332877757411, 0.0586482883625, 0.005465479031645], [0.204533221159633, 0.676568036610988, 0.009650351829525, 0.04548997071218, 0.057394248685659, 0.006364171002015], [0.151790858938304, 0.697793545194222, 0.01258868900074, 0.053942887039329, 0.081473691512138, 0.002410328315268]], [[0.0, 0.0, 0.0, 0.446574297231223, 0.0, 0.553425702768777], [0.0, 0.0, 0.0, 0.729777183402996, 0.0, 0.270222816597004], [0.0, 0.0, 0.0, 0.823160097940954, 0.0, 0.176839902059046], [0.0, 0.0, 0.0, 0.506621668946053, 0.0, 0.493378331053947], [0.0, 0.0, 0.0, 0.722403142154456, 0.0, 0.277596857845544], [0.0, 0.0, 0.0, 0.717268208099586, 0.0, 0.282731791900414], [0.0, 0.0, 0.0, 0.813279653727165, 0.0, 0.186720346272835], [0.0, 0.0, 0.0, 0.699195344011094, 0.0, 0.300804655988907]], [[0.807104080866796, 0.065919877634574, 0.070138425491243, 0.025623592761214, 0.00973030919408, 0.021483714052092], [0.843687535001172, 0.054279118505335, 0.054566115424097, 0.017304134828975, 0.008867137495604, 0.021295958744818], [0.783187544140035, 0.069086653246622, 0.093920378029452, 0.031087038717895, 0.007320614273069, 0.015397771592928], [0.338796606113327, 0.103701331101435, 0.35390087593965, 0.178796357107405, 0.019489779079674, 0.00531505065851], [0.84210804402617, 0.061779527220341, 0.05713111911599, 0.01495050700761, 0.006004121098895, 0.018026681530994], [0.820244693683339, 0.064936128818004, 0.07177085963067, 0.016739322529394, 0.008161005958038, 0.018147989380554], [0.845894833986608, 0.054057340493589, 0.061021385888377, 0.015595834454143, 0.007420729818959, 0.016009875358324], [0.851878763801599, 0.057941275380288, 0.05044194657726, 0.011797884667358, 0.010171690717912, 0.017768438855582]], [[0.0, 0.0, 0.0, 1.0, 0.0, 0.0], [0.0, 0.0, 0.0, 1.0, 0.0, 0.0], [0.0, 0.0, 0.0, 1.0, 0.0, 0.0], [0.0, 0.0, 0.0, 1.0, 0.0, 0.0], [0.0, 0.0, 0.0, 1.0, 0.0, 0.0], [0.0, 0.0, 0.0, 1.0, 0.0, 0.0], [0.0, 0.0, 0.0, 1.0, 0.0, 0.0], [0.0, 0.0, 0.0, 1.0, 0.0, 0.0]], [[0.0, 0.015005686851105, 0.011797395289211, 0.502687018010784, 0.377131441097318, 0.093378458751581], [0.0, 0.006549710745432, 0.012186360966502, 0.570351356725451, 0.323377697770646, 0.08753487379197], [0.0, 0.003432680853108, 0.00617482055607, 0.562093967595694, 0.34970466511998, 0.078593865875148], [0.0, 0.03627672830832, 0.0003911704119, 0.448561896447909, 0.374062015757244, 0.140708189074626], [0.0, 0.003679166928352, 0.008410112648467, 0.53419423067567, 0.356554609437954, 0.097161880309558], [0.0, 0.000863517223985, 0.007130882488089, 0.548934890264725, 0.359691887142742, 0.083378822880459], [0.0, 0.003302575449219, 0.006004409038434, 0.541804171490289, 0.368951251924423, 0.079937592097634], [0.0, 0.007387895355286, 0.007784535903463, 0.561251716399185, 0.351711947096787, 0.07186390524528]], [[0.0, 0.005223460841063, 0.0, 0.580149669800619, 0.21186824208585, 0.202758627272468], [0.0, 0.005465763080625, 0.0, 0.598810224954474, 0.220416607046747, 0.175307404918154], [0.0, 0.00501148314294, 0.0, 0.591514588795466, 0.279460273232339, 0.124013654829256], [0.0, 0.007734519864583, 0.0, 0.379286627264978, 0.409600974172449, 0.203377878697991], [0.0, 0.018590125852076, 0.0, 0.614465453750041, 0.213105970373725, 0.153838450024158], [0.0, 0.024515464612945, 0.0, 0.751534226295003, 0.067016462429231, 0.156933846662822], [0.0, 0.022339448063256, 0.0, 0.635867647314533, 0.226287792347596, 0.115505112274615], [0.0, 0.031720659187156, 0.0, 0.592522178935175, 0.259377611529616, 0.116379550348053]], [[0.0, 0.0, 0.0, 0.679636992242097, 0.0, 0.320363007757903], [0.0, 0.0, 0.0, 0.860569367026854, 0.0, 0.139430632973146], [0.0, 0.0, 0.0, 0.966768871954, 0.0, 0.033231128046], [0.0, 0.0, 0.0, 0.945743846565589, 0.0, 0.054256153434411], [0.0, 0.0, 0.0, 0.920441844597869, 0.0, 0.079558155402131], [0.0, 0.0, 0.0, 0.931908148573687, 0.0, 0.068091851426313], [0.0, 0.0, 0.0, 0.93984161352946, 0.0, 0.06015838647054], [0.0, 0.0, 0.0, 0.95351919680624, 0.0, 0.04648080319376]], [[0.0, 0.0, 0.701023462523864, 0.181914699096444, 0.117061838379692, 0.0], [0.0, 0.0, 0.420741479922617, 0.443797286665847, 0.135461233411537, 0.0], [0.0, 0.0, 0.438327969116572, 0.439713537076064, 0.121958493807364, 0.0], [0.0, 0.0, 0.1111407732104, 0.367725642310309, 0.521133584479291, 0.0], [0.0, 0.0, 0.567411616568894, 0.286377696348749, 0.146210687082357, 0.0], [0.0, 0.0, 0.629652875059541, 0.281156647237452, 0.089190477703007, 0.0], [0.0, 0.0, 0.610114208968179, 0.183498643747048, 0.206387147284773, 0.0], [0.0, 0.0, 0.342932845869566, 0.217444676827666, 0.439622477302768, 0.0]], [[0.0, 0.0, 0.0, 1.0, 0.0, 0.0], [0.0, 0.0, 0.0, 1.0, 0.0, 0.0], [0.0, 0.0, 0.0, 1.0, 0.0, 0.0], [0.0, 0.0, 0.0, 1.0, 0.0, 0.0], [0.0, 0.0, 0.0, 1.0, 0.0, 0.0], [0.0, 0.0, 0.0, 1.0, 0.0, 0.0], [0.0, 0.0, 0.0, 1.0, 0.0, 0.0], [0.0, 0.0, 0.0, 1.0, 0.0, 0.0]], [[0.153860120150375, 0.761066701470699, 0.0, 0.0, 0.085073178378926, 0.0], [0.261562453173082, 0.685892261813724, 0.0, 0.0, 0.052545285013193, 0.0], [0.141991469677124, 0.785151648275286, 0.0, 0.0, 0.07285688204759, 0.0], [0.385348727008741, 0.358466523588481, 0.0, 0.0, 0.256184749402778, 0.0], [0.109007005868804, 0.874085720419691, 0.0, 0.0, 0.016907273711505, 0.0], [0.129050712107636, 0.843209477295485, 0.0, 0.0, 0.027739810596879, 0.0], [0.108282928094965, 0.863522150522421, 0.0, 0.0, 0.028194921382614, 0.0], [0.154669326501775, 0.816611703866307, 0.0, 0.0, 0.028718969631919, 0.0]], [[0.022593573690049, 0.087294031332305, 0.018992113922201, 0.054603528209856, 0.30405859657837, 0.512458156267219], [0.032997413572973, 0.084698178671764, 0.022868381076904, 0.073215677199226, 0.229368564737357, 0.556851784741776], [0.036312622115897, 0.094944226271467, 0.019764724014532, 0.078016626160576, 0.177783832811288, 0.593177968626241], [0.035537344104911, 0.052825402147633, 0.010159158773776, 0.086348549609297, 0.299481590232362, 0.515647955132021], [0.086755881599825, 0.104022981449918, 0.003729571236496, 0.067652957227251, 0.2532358579392, 0.484602750547309], [0.028635606346039, 0.064414938899432, 0.003630311204743, 0.05112572519623, 0.336485614394361, 0.515707803959195], [0.045785443098114, 0.082459685259017, 0.00324483578834, 0.053505467966656, 0.235238608175428, 0.579765959712444], [0.035883871891404, 0.081256744007551, 0.019500838334993, 0.092343772795935, 0.234887684285317, 0.5361270886848]], [[0.0, 0.0, 1.0, 0.0, 0.0, 0.0], [0.0, 0.0, 1.0, 0.0, 0.0, 0.0], [0.0, 0.0, 1.0, 0.0, 0.0, 0.0], [0.0, 0.0, 1.0, 0.0, 0.0, 0.0], [0.0, 0.0, 1.0, 0.0, 0.0, 0.0], [0.0, 0.0, 1.0, 0.0, 0.0, 0.0], [0.0, 0.0, 1.0, 0.0, 0.0, 0.0], [0.0, 0.0, 1.0, 0.0, 0.0, 0.0]], [[0.0, 0.0, 1.0, 0.0, 0.0, 0.0], [0.0, 0.0, 1.0, 0.0, 0.0, 0.0], [0.0, 0.0, 1.0, 0.0, 0.0, 0.0], [0.0, 0.0, 1.0, 0.0, 0.0, 0.0], [0.0, 0.0, 1.0, 0.0, 0.0, 0.0], [0.0, 0.0, 1.0, 0.0, 0.0, 0.0], [0.0, 0.0, 1.0, 0.0, 0.0, 0.0], [0.0, 0.0, 1.0, 0.0, 0.0, 0.0]], [[0.0, 0.0, 0.486656873788526, 0.104117288280371, 0.023787316996912, 0.385438520934191], [0.0, 0.0, 0.207552905502242, 0.043352407494894, 0.621379332895586, 0.127715354107278], [0.0, 0.0, 0.604790800555237, 0.155631431163991, 0.041634369601466, 0.197943398679307], [0.0, 0.0, 0.180485718127411, 0.312013298614145, 0.097598548079345, 0.409902435179099], [0.0, 0.0, 0.738433420116595, 0.142399265824408, 0.038563977334177, 0.08060333672482], [0.0, 0.0, 0.68505876616632, 0.154867520943068, 0.036129726820614, 0.123943986069998], [0.0, 0.0, 0.288906748133004, 0.042129504761289, 0.474152917173764, 0.194810829931942], [0.0, 0.0, 0.681413817123427, 0.15811525559891, 0.059878474892176, 0.100592452385487]], [[0.0, 0.0, 1.0, 0.0, 0.0, 0.0], [0.0, 0.0, 1.0, 0.0, 0.0, 0.0], [0.0, 0.0, 1.0, 0.0, 0.0, 0.0], [0.0, 0.0, 1.0, 0.0, 0.0, 0.0], [0.0, 0.0, 1.0, 0.0, 0.0, 0.0], [0.0, 0.0, 1.0, 0.0, 0.0, 0.0], [0.0, 0.0, 1.0, 0.0, 0.0, 0.0], [0.0, 0.0, 1.0, 0.0, 0.0, 0.0]], [[0.0, 1.0, 0.0, 0.0, 0.0, 0.0], [0.0, 1.0, 0.0, 0.0, 0.0, 0.0], [0.0, 1.0, 0.0, 0.0, 0.0, 0.0], [0.0, 1.0, 0.0, 0.0, 0.0, 0.0], [0.0, 1.0, 0.0, 0.0, 0.0, 0.0], [0.0, 1.0, 0.0, 0.0, 0.0, 0.0], [0.0, 1.0, 0.0, 0.0, 0.0, 0.0], [0.0, 1.0, 0.0, 0.0, 0.0, 0.0]], [[0.185131743211118, 0.792972610109296, 0.021895646679586, 0.0, 0.0, 0.0], [0.339391167360241, 0.648252830000984, 0.012356002638776, 0.0, 0.0, 0.0], [0.181335576072495, 0.775434204506525, 0.043230219420979, 0.0, 0.0, 0.0], [0.195038698320292, 0.772410139400526, 0.032551162279182, 0.0, 0.0, 0.0], [0.363133004543082, 0.587043580981211, 0.049823414475707, 0.0, 0.0, 0.0], [0.33806320175254, 0.63242799316556, 0.0295088050819, 0.0, 0.0, 0.0], [0.254357738430449, 0.720272022374234, 0.025370239195317, 0.0, 0.0, 0.0], [0.275380735501168, 0.684918741777318, 0.039700522721514, 0.0, 0.0, 0.0]], [[0.275910393815761, 0.640309429289108, 0.0, 0.0, 0.0, 0.08378017689513], [0.271118923201513, 0.602993621801075, 0.0, 0.0, 0.0, 0.125887454997412], [0.298982858267503, 0.682224257031384, 0.0, 0.0, 0.0, 0.018792884701113], [0.277413669945384, 0.690383689194197, 0.0, 0.0, 0.0, 0.032202640860419], [0.220772988477902, 0.767878726471036, 0.0, 0.0, 0.0, 0.011348285051062], [0.369880691264685, 0.612747502997707, 0.0, 0.0, 0.0, 0.017371805737608], [0.285837883383814, 0.705101307567142, 0.0, 0.0, 0.0, 0.009060809049044], [0.297590298583986, 0.69512378747119, 0.0, 0.0, 0.0, 0.007285913944824]], [[0.0, 0.0, 0.05627106083477, 0.746564949333997, 0.11920225406146, 0.077961735769773], [0.0, 0.0, 0.111163134416308, 0.769467172793909, 0.062600554842028, 0.056769137947754], [0.0, 0.0, 0.057161875018096, 0.805063418566713, 0.027399155754366, 0.110375550660825], [0.0, 0.0, 0.256257354418675, 0.672349924761249, 0.040469229862783, 0.030923490957293], [0.0, 0.0, 0.12986550772219, 0.673029066115611, 0.064863714630493, 0.132241711531706], [0.0, 0.0, 0.114338854776995, 0.759496662677079, 0.037342169571405, 0.088822312974521], [0.0, 0.0, 0.117732366862579, 0.693192160693507, 0.056685246148265, 0.13239022629565], [0.0, 0.0, 0.111948271133146, 0.618746014859237, 0.04903950351767, 0.220266210489946]], [[0.0, 0.315717029803585, 0.0, 0.064978394006336, 0.487576766516355, 0.131727809673725], [0.0, 0.360637315766937, 0.0, 0.202688063931747, 0.306187112916393, 0.130487507384923], [0.0, 0.359945632931872, 0.0, 0.066780508540365, 0.416315243700296, 0.156958614827467], [0.0, 0.105769479351421, 0.0, 0.295583196391326, 0.293088425719043, 0.30555889853821], [0.0, 0.327884286461308, 0.0, 0.070388072429144, 0.487506895004165, 0.114220746105382], [0.0, 0.391003851612296, 0.0, 0.057900577746674, 0.44517398246836, 0.10592158817267], [0.0, 0.370612494945766, 0.0, 0.064813523508174, 0.335060800339486, 0.229513181206573], [0.0, 0.312008456440868, 0.0, 0.066327268610971, 0.398512393349223, 0.223151881598938]], [[0.0, 0.0, 0.0, 0.0, 1.0, 0.0], [0.0, 0.0, 0.0, 0.0, 1.0, 0.0], [0.0, 0.0, 0.0, 0.0, 1.0, 0.0], [0.0, 0.0, 0.0, 0.0, 1.0, 0.0], [0.0, 0.0, 0.0, 0.0, 1.0, 0.0], [0.0, 0.0, 0.0, 0.0, 1.0, 0.0], [0.0, 0.0, 0.0, 0.0, 1.0, 0.0], [0.0, 0.0, 0.0, 0.0, 1.0, 0.0]], [[0.55542982282377, 0.44457017717623, 0.0, 0.0, 0.0, 0.0], [0.394000654384372, 0.605999345615628, 0.0, 0.0, 0.0, 0.0], [0.509407814944198, 0.490592185055803, 0.0, 0.0, 0.0, 0.0], [0.628039432766598, 0.371960567233402, 0.0, 0.0, 0.0, 0.0], [0.407158041831037, 0.592841958168963, 0.0, 0.0, 0.0, 0.0], [0.579168949084164, 0.420831050915836, 0.0, 0.0, 0.0, 0.0], [0.516921044193521, 0.483078955806479, 0.0, 0.0, 0.0, 0.0], [0.521009178969102, 0.478990821030898, 0.0, 0.0, 0.0, 0.0]], [[0.865102977552582, 0.08287170986252, 0.018538962637884, 0.0, 0.033486349947015, 0.0], [0.873799593075229, 0.081116870205967, 0.014151924130937, 0.0, 0.030931612587867, 0.0], [0.875370020111009, 0.068203078968743, 0.034660551256574, 0.0, 0.021766349663674, 0.0], [0.607040604789211, 0.173069371631961, 0.188248625516922, 0.0, 0.031641398061906, 0.0], [0.87931906397046, 0.07745620255797, 0.026158711362431, 0.0, 0.01706602210914, 0.0], [0.845375154355648, 0.087323388085275, 0.032493378302445, 0.0, 0.034808079256632, 0.0], [0.869056054370951, 0.083564711108387, 0.024358477452658, 0.0, 0.023020757068004, 0.0], [0.870924065158701, 0.075312605245152, 0.029140789459869, 0.0, 0.024622540136278, 0.0]], [[0.028953242139248, 0.139577409675097, 0.0, 0.0, 0.774740373149518, 0.056728975036136], [0.030638976247774, 0.167602782190779, 0.0, 0.0, 0.734759535987722, 0.066998705573724], [0.029684133735683, 0.037200497670628, 0.0, 0.0, 0.855127953051485, 0.077987415542204], [0.033847781335118, 0.162635034786378, 0.0, 0.0, 0.590446345284915, 0.21307083859359], [0.030773151490727, 0.14559611533201, 0.0, 0.0, 0.746283315951145, 0.077347417226119], [0.030603441525439, 0.139638504987438, 0.0, 0.0, 0.788598784166386, 0.041159269320736], [0.03725843704399, 0.193905284396932, 0.0, 0.0, 0.686908040092918, 0.081928238466161], [0.029299405531055, 0.125412935366705, 0.0, 0.0, 0.785015782134301, 0.060271876967939]], [[0.881430470289067, 0.118569529710933, 0.0, 0.0, 0.0, 0.0], [0.882660897183204, 0.117339102816796, 0.0, 0.0, 0.0, 0.0], [0.892789751299288, 0.107210248700712, 0.0, 0.0, 0.0, 0.0], [0.815624048613816, 0.184375951386185, 0.0, 0.0, 0.0, 0.0], [0.948849137769717, 0.051150862230283, 0.0, 0.0, 0.0, 0.0], [0.850184492640498, 0.149815507359502, 0.0, 0.0, 0.0, 0.0], [0.863636160152887, 0.136363839847113, 0.0, 0.0, 0.0, 0.0], [0.871342904661458, 0.128657095338542, 0.0, 0.0, 0.0, 0.0]], [[0.617377712075415, 0.171375389057698, 0.099592190362115, 0.0, 0.0, 0.111654708504773], [0.857889374877958, 0.015345120859046, 0.047312189551608, 0.0, 0.0, 0.079453314711389], [0.643334051374082, 0.145034606617756, 0.094206658764799, 0.0, 0.0, 0.117424683243363], [0.656394080010167, 0.195168420880944, 0.096153034753346, 0.0, 0.0, 0.052284464355543], [0.741917315467386, 0.220765299268296, 0.023564276661964, 0.0, 0.0, 0.013753108602354], [0.72411044350633, 0.167952036410201, 0.02431503643129, 0.0, 0.0, 0.083622483652179], [0.803309928612223, 0.108320645987923, 0.025408693463273, 0.0, 0.0, 0.062960731936581], [0.729288686603973, 0.173218759765985, 0.025122329544765, 0.0, 0.0, 0.072370224085277]], [[0.068359272859739, 0.222093687193774, 0.144943550143265, 0.157859909385547, 0.406743580417675, 0.0], [0.079381367042524, 0.271085048131571, 0.162846136521291, 0.020815739282399, 0.465871709022214, 0.0], [0.037496534211829, 0.34824886943187, 0.103909162891105, 0.137684060400306, 0.372661373064891, 0.0], [0.071135736565089, 0.46706991983604, 0.025200052350829, 0.04481973475036, 0.391774556497682, 0.0], [0.024751089483397, 0.262682675676144, 0.147263771542598, 0.179953396904503, 0.385349066393359, 0.0], [0.02212732076273, 0.257434809147224, 0.189441129955262, 0.095446527183282, 0.435550212951502, 0.0], [0.024120917065071, 0.421680244570434, 0.131536953693018, 0.086979315712744, 0.335682568958733, 0.0], [0.024840574744734, 0.411321715229344, 0.117632048296031, 0.024288810596099, 0.421916851133791, 0.0]], [[0.970847966657491, 0.0, 0.029152033342509, 0.0, 0.0, 0.0], [0.962674150953997, 0.0, 0.037325849046003, 0.0, 0.0, 0.0], [0.964620616716943, 0.0, 0.035379383283057, 0.0, 0.0, 0.0], [0.815484705202846, 0.0, 0.184515294797154, 0.0, 0.0, 0.0], [0.946447310997764, 0.0, 0.053552689002236, 0.0, 0.0, 0.0], [0.960588656334052, 0.0, 0.039411343665948, 0.0, 0.0, 0.0], [0.961556003503405, 0.0, 0.038443996496595, 0.0, 0.0, 0.0], [0.974284193764371, 0.0, 0.025715806235629, 0.0, 0.0, 0.0]], [[0.205238286668433, 0.454841498264991, 0.0, 0.072823021553525, 0.142421483667844, 0.124675709845206], [0.155226619588764, 0.567320314398132, 0.0, 0.063509022691059, 0.108000572083897, 0.105943471238148], [0.092154120906793, 0.578178625873602, 0.0, 0.083990252246775, 0.134205262698426, 0.111471738274404], [0.151714546054188, 0.494101410636074, 0.0, 0.044387349372625, 0.149874383023359, 0.159922310913754], [0.143849319620076, 0.478543030502375, 0.0, 0.147524417045073, 0.103626041911553, 0.126457190920923], [0.191118154158355, 0.535633749359888, 0.0, 0.058320377583916, 0.09690412908206, 0.11802358981578], [0.165543815754067, 0.505199176254056, 0.0, 0.088277813183755, 0.116260690060127, 0.124718504747995], [0.173440387314476, 0.475677034268151, 0.0, 0.099303806390803, 0.123343627691358, 0.128235144335212]], [[0.646479043221309, 0.247282739684606, 0.059043608193576, 0.0, 0.0, 0.047194608900509], [0.771614132677422, 0.141495735981579, 0.061656815269968, 0.0, 0.0, 0.025233316071032], [0.711780396559645, 0.125493599906847, 0.135917184194147, 0.0, 0.0, 0.026808819339361], [0.581779678504099, 0.217263102467357, 0.167496390258036, 0.0, 0.0, 0.033460828770508], [0.755619601036953, 0.175048239973104, 0.048917091299725, 0.0, 0.0, 0.020415067690218], [0.739367634785472, 0.107007647271703, 0.134375834310352, 0.0, 0.0, 0.019248883632473], [0.766338711511983, 0.117143487027606, 0.079687607882399, 0.0, 0.0, 0.036830193578012], [0.771933181346005, 0.142013898879752, 0.037827560445515, 0.0, 0.0, 0.048225359328727]], [[1.0, 0.0, 0.0, 0.0, 0.0, 0.0], [1.0, 0.0, 0.0, 0.0, 0.0, 0.0], [1.0, 0.0, 0.0, 0.0, 0.0, 0.0], [1.0, 0.0, 0.0, 0.0, 0.0, 0.0], [1.0, 0.0, 0.0, 0.0, 0.0, 0.0], [1.0, 0.0, 0.0, 0.0, 0.0, 0.0], [1.0, 0.0, 0.0, 0.0, 0.0, 0.0], [1.0, 0.0, 0.0, 0.0, 0.0, 0.0]], [[0.0, 0.0, 0.0, 0.0, 0.700154731528205, 0.299845268471795], [0.0, 0.0, 0.0, 0.0, 0.713578242681711, 0.286421757318289], [0.0, 0.0, 0.0, 0.0, 0.69723853741254, 0.30276146258746], [0.0, 0.0, 0.0, 0.0, 0.635104587874096, 0.364895412125904], [0.0, 0.0, 0.0, 0.0, 0.760182571465936, 0.239817428534064], [0.0, 0.0, 0.0, 0.0, 0.68316058915386, 0.31683941084614], [0.0, 0.0, 0.0, 0.0, 0.668235949190169, 0.331764050809831], [0.0, 0.0, 0.0, 0.0, 0.530704392073226, 0.469295607926774]], [[0.901139630907057, 0.098860369092943, 0.0, 0.0, 0.0, 0.0], [0.907037757997916, 0.092962242002084, 0.0, 0.0, 0.0, 0.0], [0.897760055572237, 0.102239944427763, 0.0, 0.0, 0.0, 0.0], [0.877401804571602, 0.122598195428398, 0.0, 0.0, 0.0, 0.0], [0.85535811337994, 0.14464188662006, 0.0, 0.0, 0.0, 0.0], [0.918324704363294, 0.081675295636705, 0.0, 0.0, 0.0, 0.0], [0.881800563412727, 0.118199436587273, 0.0, 0.0, 0.0, 0.0], [0.893493144834964, 0.106506855165036, 0.0, 0.0, 0.0, 0.0]], [[1.0, 0.0, 0.0, 0.0, 0.0, 0.0], [1.0, 0.0, 0.0, 0.0, 0.0, 0.0], [1.0, 0.0, 0.0, 0.0, 0.0, 0.0], [1.0, 0.0, 0.0, 0.0, 0.0, 0.0], [1.0, 0.0, 0.0, 0.0, 0.0, 0.0], [1.0, 0.0, 0.0, 0.0, 0.0, 0.0], [1.0, 0.0, 0.0, 0.0, 0.0, 0.0], [1.0, 0.0, 0.0, 0.0, 0.0, 0.0]], [[0.0, 0.055219603634142, 0.0, 0.0, 0.133513670501897, 0.811266725863962], [0.0, 0.061829996375523, 0.0, 0.0, 0.180413307340055, 0.757756696284422], [0.0, 0.043185653459906, 0.0, 0.0, 0.122642862476633, 0.83417148406346], [0.0, 0.076005405466726, 0.0, 0.0, 0.132009026468838, 0.791985568064436], [0.0, 0.053970785086538, 0.0, 0.0, 0.175878896844239, 0.770150318069224], [0.0, 0.078422239692297, 0.0, 0.0, 0.186777671881621, 0.734800088426082], [0.0, 0.036797586330874, 0.0, 0.0, 0.1284138341323, 0.834788579536825], [0.0, 0.057407593418343, 0.0, 0.0, 0.116267660620868, 0.826324745960788]], [[0.0, 0.416829687937428, 0.316358825754237, 0.034547856912174, 0.031726437644459, 0.200537191751703], [0.0, 0.393908339792859, 0.256699207492627, 0.023463151368783, 0.127125028885026, 0.198804272460705], [0.0, 0.453204980050767, 0.275779629194875, 0.04849491331004, 0.179261881527383, 0.043258595916935], [0.0, 0.453963475696188, 0.139658528590575, 0.113907149964676, 0.247617906695313, 0.044852939053248], [0.0, 0.514804441861497, 0.229764320262099, 0.01752165373631, 0.091627917245246, 0.146281666894847], [0.0, 0.509284008897293, 0.218059420515632, 0.024046816861086, 0.068896285994618, 0.179713467731371], [0.0, 0.525057414923254, 0.27359154188388, 0.02348024601984, 0.061625745094862, 0.116245052078165], [0.0, 0.525396503160191, 0.220073013985518, 0.022068591484617, 0.055007289417571, 0.177454601952102]], [[1.0, 0.0, 0.0, 0.0, 0.0, 0.0], [1.0, 0.0, 0.0, 0.0, 0.0, 0.0], [1.0, 0.0, 0.0, 0.0, 0.0, 0.0], [1.0, 0.0, 0.0, 0.0, 0.0, 0.0], [1.0, 0.0, 0.0, 0.0, 0.0, 0.0], [1.0, 0.0, 0.0, 0.0, 0.0, 0.0], [1.0, 0.0, 0.0, 0.0, 0.0, 0.0], [1.0, 0.0, 0.0, 0.0, 0.0, 0.0]], [[0.398788345214935, 0.601211654785066, 0.0, 0.0, 0.0, 0.0], [0.490785675815029, 0.509214324184971, 0.0, 0.0, 0.0, 0.0], [0.396277805775073, 0.603722194224927, 0.0, 0.0, 0.0, 0.0], [0.30011511364274, 0.69988488635726, 0.0, 0.0, 0.0, 0.0], [0.549325041461282, 0.450674958538718, 0.0, 0.0, 0.0, 0.0], [0.507641252191889, 0.492358747808111, 0.0, 0.0, 0.0, 0.0], [0.57816032160861, 0.42183967839139, 0.0, 0.0, 0.0, 0.0], [0.511992921423566, 0.488007078576434, 0.0, 0.0, 0.0, 0.0]], [[0.034820793302937, 0.033249852057841, 0.102466141960047, 0.594707642874249, 0.109004117083905, 0.125751452721021], [0.044310608183725, 0.059930115677931, 0.126214271805396, 0.521387763215403, 0.121535622428185, 0.12662161868936], [0.027868355992512, 0.065591275835465, 0.134710276536116, 0.510101782724009, 0.136172759740212, 0.125555549171686], [0.057876446041041, 0.049972284210199, 0.164809013856399, 0.510005080790367, 0.144647290533665, 0.072689884568329], [0.058658142558464, 0.079887335863325, 0.205552504938055, 0.451278558342251, 0.090500763168578, 0.114122695129327], [0.056212617844523, 0.054718431777215, 0.166841091821866, 0.50763210982783, 0.091766435724421, 0.122829313004146], [0.025960745755426, 0.092570511087223, 0.142990344575411, 0.502650158537418, 0.118957399324093, 0.11687084072043], [0.063026378595349, 0.089164295479769, 0.147309102004693, 0.475217803156425, 0.111305713857434, 0.11397670690633]], [[0.858727780045585, 0.042443623546114, 0.04865416526704, 0.042867497213157, 0.003858615642345, 0.003448318285758], [0.905547321833354, 0.029923917115631, 0.012099171992622, 0.042846623553322, 0.003622696171588, 0.005960269333484], [0.849072761210056, 0.042119319730701, 0.056726960534033, 0.045189875915014, 0.003382053708276, 0.00350902890192], [0.376752693754727, 0.124460700997756, 0.256315303255014, 0.232762187065428, 0.007924056499187, 0.001785058427888], [0.917912992221026, 0.032362548984628, 0.007239343431224, 0.0356099592267, 0.004321871831887, 0.002553284304536], [0.858226568225779, 0.050667492350035, 0.034020019981303, 0.049738367906466, 0.00539525176416, 0.001952299772257], [0.889110506064988, 0.033106263578711, 0.031975168799969, 0.042130047580829, 0.000607158193121, 0.003070855782382], [0.906964194781269, 0.028827014930987, 0.021683684666776, 0.034419225443567, 0.003933754153472, 0.004172126023928]], [[0.0, 0.0, 0.0, 1.0, 0.0, 0.0], [0.0, 0.0, 0.0, 1.0, 0.0, 0.0], [0.0, 0.0, 0.0, 1.0, 0.0, 0.0], [0.0, 0.0, 0.0, 1.0, 0.0, 0.0], [0.0, 0.0, 0.0, 1.0, 0.0, 0.0], [0.0, 0.0, 0.0, 1.0, 0.0, 0.0], [0.0, 0.0, 0.0, 1.0, 0.0, 0.0], [0.0, 0.0, 0.0, 1.0, 0.0, 0.0]], [[0.0, 0.0, 0.0, 1.0, 0.0, 0.0], [0.0, 0.0, 0.0, 1.0, 0.0, 0.0], [0.0, 0.0, 0.0, 1.0, 0.0, 0.0], [0.0, 0.0, 0.0, 1.0, 0.0, 0.0], [0.0, 0.0, 0.0, 1.0, 0.0, 0.0], [0.0, 0.0, 0.0, 1.0, 0.0, 0.0], [0.0, 0.0, 0.0, 1.0, 0.0, 0.0], [0.0, 0.0, 0.0, 1.0, 0.0, 0.0]], [[0.0, 0.0259344367355, 0.0, 0.539403918312309, 0.263112100889132, 0.17154954406306], [0.0, 0.022532175447275, 0.0, 0.572686218305449, 0.388162744300311, 0.016618861946966], [0.0, 0.038454678393837, 0.0, 0.60421615251898, 0.332904700774146, 0.024424468313037], [0.0, 0.061859284094364, 0.0, 0.545182132996712, 0.354888991206736, 0.038069591702188], [0.0, 0.056556483747658, 0.0, 0.523004261669058, 0.399561761500055, 0.02087749308323], [0.0, 0.05643135851505, 0.0, 0.647359147979106, 0.268701453648144, 0.0275080398577], [0.0, 0.045862599856506, 0.0, 0.477103019121231, 0.455845178364088, 0.021189202658175], [0.0, 0.072936835205678, 0.0, 0.529968725651746, 0.358283391115359, 0.038811048027217]], [[0.0, 0.0, 0.010827602012491, 0.552138131759773, 0.390528636082173, 0.046505630145562], [0.0, 0.0, 0.009913314071626, 0.571490651389846, 0.359694906109757, 0.05890112842877], [0.0, 0.0, 0.013667283372036, 0.458911491674305, 0.396215838958808, 0.131205385994851], [0.0, 0.0, 0.005751276926603, 0.671314207746687, 0.233331470923175, 0.089603044403536], [0.0, 0.0, 0.058387424258784, 0.492751793944801, 0.355459554409479, 0.093401227386935], [0.0, 0.0, 0.049487782969555, 0.524334871325619, 0.328311996457704, 0.097865349247122], [0.0, 0.0, 0.058398216165269, 0.527697063842484, 0.354574957347624, 0.059329762644623], [0.0, 0.0, 0.057477220613395, 0.532004380616962, 0.317592980293751, 0.092925418475892]], [[0.080177708743173, 0.868946825367927, 0.008277348525626, 0.008439676058192, 0.026162856405718, 0.007995584899364], [0.108629061613856, 0.823988607085506, 0.008065473542633, 0.011307476635487, 0.036835731049915, 0.011173650072603], [0.131868250390229, 0.798080758869124, 0.0066846807073, 0.015334221844479, 0.035547077581604, 0.012485010607264], [0.060290370729902, 0.697891831469217, 0.012512425426082, 0.049751816481117, 0.147760104910306, 0.031793450983376], [0.127328155648843, 0.813895771406223, 0.010520782473457, 0.006977601775403, 0.029734777652561, 0.011542911043512], [0.12043028918578, 0.83107763770182, 0.006399121667778, 0.005085243463602, 0.029458754024531, 0.007548953956489], [0.121569718376881, 0.816034560822471, 0.012680700459656, 0.01338287445095, 0.028154493355916, 0.008177652534126], [0.144882476042626, 0.796566902817602, 0.010331577929892, 0.01334801508593, 0.026047647159762, 0.008823380964189]], [[0.185978487513879, 0.814021512486121, 0.0, 0.0, 0.0, 0.0], [0.162882484646746, 0.837117515353254, 0.0, 0.0, 0.0, 0.0], [0.169563197892761, 0.830436802107238, 0.0, 0.0, 0.0, 0.0], [0.224161008733217, 0.775838991266783, 0.0, 0.0, 0.0, 0.0], [0.179594851813149, 0.82040514818685, 0.0, 0.0, 0.0, 0.0], [0.151667416329616, 0.848332583670384, 0.0, 0.0, 0.0, 0.0], [0.184444923183947, 0.815555076816053, 0.0, 0.0, 0.0, 0.0], [0.13580225423992, 0.86419774576008, 0.0, 0.0, 0.0, 0.0]], [[0.699127953821817, 0.283504685843048, 0.0, 0.0, 0.0, 0.017367360335135], [0.761040526863524, 0.217304156803371, 0.0, 0.0, 0.0, 0.021655316333105], [0.699782903045104, 0.282485138072221, 0.0, 0.0, 0.0, 0.017731958882675], [0.696292026243141, 0.264207053425448, 0.0, 0.0, 0.0, 0.039500920331411], [0.837460217870072, 0.143293507046517, 0.0, 0.0, 0.0, 0.019246275083411], [0.858075518483601, 0.140124674684646, 0.0, 0.0, 0.0, 0.001799806831753], [0.874261434380826, 0.103663400871366, 0.0, 0.0, 0.0, 0.022075164747808], [0.564052446314892, 0.14478789415893, 0.0, 0.0, 0.0, 0.291159659526177]], [[0.418976559903643, 0.335544724055172, 0.140413061385708, 0.047355828700106, 0.016107389057068, 0.041602436898304], [0.526972548571987, 0.246022357877226, 0.133610200040705, 0.055192041668656, 0.012438625258909, 0.025764226582517], [0.461368948638356, 0.317618487660302, 0.141356825872906, 0.035130690297424, 0.022581086049091, 0.021943961481921], [0.29086635946512, 0.222562580017312, 0.309255614901966, 0.107949454219822, 0.041467734307157, 0.027898257088622], [0.560194077784464, 0.24888543271392, 0.126102590391669, 0.02168050222134, 0.012793432436933, 0.030343964451673], [0.631113416843814, 0.214010610165354, 0.113706584027949, 0.011840462940933, 0.008596676120002, 0.020732249901948], [0.556943534439682, 0.235292940787199, 0.173925681990755, 0.018800742670537, 0.011611255471872, 0.003425844639956], [0.622507292364812, 0.240368332178837, 0.10681332372433, 0.007303696151335, 0.013478682483583, 0.009528673097102]], [[0.675286463512741, 0.324713536487259, 0.0, 0.0, 0.0, 0.0], [0.711831297411392, 0.288168702588608, 0.0, 0.0, 0.0, 0.0], [0.566849734159164, 0.433150265840836, 0.0, 0.0, 0.0, 0.0], [0.405626969072987, 0.594373030927013, 0.0, 0.0, 0.0, 0.0], [0.859580256632421, 0.140419743367579, 0.0, 0.0, 0.0, 0.0], [0.743101916162427, 0.256898083837573, 0.0, 0.0, 0.0, 0.0], [0.659979434199421, 0.340020565800579, 0.0, 0.0, 0.0, 0.0], [0.687232946025948, 0.312767053974052, 0.0, 0.0, 0.0, 0.0]], [[0.040972923840568, 0.271670714151989, 0.043739006399267, 0.17252877292993, 0.273469948159985, 0.197618634518262], [0.026430437047611, 0.279557299654859, 0.086712735717033, 0.289135105758437, 0.255127905325699, 0.063036516496362], [0.058610286758011, 0.288827545966755, 0.090284880999933, 0.184591709733549, 0.352213403250421, 0.02547217329133], [0.077911295517226, 0.244310918296824, 0.25151808516161, 0.054598205117944, 0.290085704186111, 0.081575791720286], [0.043848418869145, 0.231595959940877, 0.119285049604755, 0.275739820461349, 0.263474417288256, 0.066056333835617], [0.042468681151006, 0.267568069745988, 0.170442349290502, 0.227936646450036, 0.239453644248727, 0.052130609113741], [0.035573262887401, 0.180219723946396, 0.32565285253877, 0.195849169961311, 0.217127532170836, 0.045577458495286], [0.041765113955179, 0.26612267850458, 0.168660205751526, 0.22845059808288, 0.235064730278013, 0.059936673427822]], [[0.236573634203575, 0.35218065037412, 0.057097567766978, 0.033581573042627, 0.061678003706837, 0.258888570905862], [0.200157056338648, 0.326469009241625, 0.066666231747202, 0.034152901564239, 0.050512092661044, 0.322042708447241], [0.050133315959626, 0.401670872330735, 0.063119463866072, 0.031516322899581, 0.132259453581388, 0.321300571362598], [0.128622089088782, 0.287735469963869, 0.099081178740584, 0.07627732668818, 0.180548704330839, 0.227735231187745], [0.140205935918655, 0.400825148927541, 0.044273837455303, 0.067081729508998, 0.064454480736185, 0.283158867453317], [0.179484659377612, 0.256025908627726, 0.038933149504888, 0.060020434648738, 0.051572450096365, 0.413963397744671], [0.092508286495645, 0.408779428881145, 0.053571804113007, 0.037993966955266, 0.073643169613981, 0.333503343940957], [0.056749562514786, 0.278101318716007, 0.018523630453097, 0.040061768257672, 0.131588346179713, 0.474975373878725]], [[0.0, 0.0, 0.025416103657069, 0.974583896342931, 0.0, 0.0], [0.0, 0.0, 0.024152366451449, 0.975847633548551, 0.0, 0.0], [0.0, 0.0, 0.034823591868317, 0.965176408131683, 0.0, 0.0], [0.0, 0.0, 0.016303164862326, 0.983696835137674, 0.0, 0.0], [0.0, 0.0, 0.050375699226846, 0.949624300773154, 0.0, 0.0], [0.0, 0.0, 0.045413321796542, 0.954586678203458, 0.0, 0.0], [0.0, 0.0, 0.048257315762944, 0.951742684237056, 0.0, 0.0], [0.0, 0.0, 0.057138643993722, 0.942861356006278, 0.0, 0.0]], [[0.0, 0.0, 1.0, 0.0, 0.0, 0.0], [0.0, 0.0, 1.0, 0.0, 0.0, 0.0], [0.0, 0.0, 1.0, 0.0, 0.0, 0.0], [0.0, 0.0, 1.0, 0.0, 0.0, 0.0], [0.0, 0.0, 1.0, 0.0, 0.0, 0.0], [0.0, 0.0, 1.0, 0.0, 0.0, 0.0], [0.0, 0.0, 1.0, 0.0, 0.0, 0.0], [0.0, 0.0, 1.0, 0.0, 0.0, 0.0]], [[0.169649838027878, 0.018475163444417, 0.04172515293593, 0.756006586007203, 0.009886340544977, 0.004256919039594], [0.146349627004556, 0.014912862980681, 0.033457736661617, 0.795069363068757, 0.007236466269555, 0.002973944014834], [0.183931252548764, 0.022685452861462, 0.033434585920121, 0.743663716809328, 0.012699191235143, 0.003585800625183], [0.146694355998947, 0.048424017243877, 0.119105708058586, 0.65651313923283, 0.026206532188515, 0.003056247277244], [0.157789852072741, 0.019745023149972, 0.03205844211669, 0.783361396148601, 0.005990175385797, 0.0010551111262], [0.204999760535926, 0.013717373765032, 0.031544835979616, 0.735350137836659, 0.011349785634928, 0.003038106247839], [0.140356450521659, 0.019040679753145, 0.036954359113874, 0.792224209427755, 0.010471041478749, 0.000953259704817], [0.185141681319978, 0.020931960527554, 0.038091076307718, 0.732506716837376, 0.017406111867935, 0.005922453139438]], [[0.870638035596083, 0.093573656755023, 0.035788307648893, 0.0, 0.0, 0.0], [0.894286432463805, 0.081983703515664, 0.023729864020531, 0.0, 0.0, 0.0], [0.848419836880134, 0.108577199833162, 0.043002963286704, 0.0, 0.0, 0.0], [0.710482838634198, 0.151148937992912, 0.138368223372889, 0.0, 0.0, 0.0], [0.928276730529508, 0.059103529191288, 0.012619740279203, 0.0, 0.0, 0.0], [0.928708344627765, 0.062928977118712, 0.008362678253522, 0.0, 0.0, 0.0], [0.930833861663218, 0.058640778994614, 0.010525359342168, 0.0, 0.0, 0.0], [0.917095572659887, 0.070534229078054, 0.01237019826206, 0.0, 0.0, 0.0]], [[0.0, 0.0, 1.0, 0.0, 0.0, 0.0], [0.0, 0.0, 1.0, 0.0, 0.0, 0.0], [0.0, 0.0, 1.0, 0.0, 0.0, 0.0], [0.0, 0.0, 1.0, 0.0, 0.0, 0.0], [0.0, 0.0, 1.0, 0.0, 0.0, 0.0], [0.0, 0.0, 1.0, 0.0, 0.0, 0.0], [0.0, 0.0, 1.0, 0.0, 0.0, 0.0], [0.0, 0.0, 1.0, 0.0, 0.0, 0.0]], [[0.0, 0.603981807875748, 0.396018192124252, 0.0, 0.0, 0.0], [0.0, 0.510786197006321, 0.489213802993679, 0.0, 0.0, 0.0], [0.0, 0.44125750875456, 0.55874249124544, 0.0, 0.0, 0.0], [0.0, 0.770617159521924, 0.229382840478076, 0.0, 0.0, 0.0], [0.0, 0.644893384090417, 0.355106615909583, 0.0, 0.0, 0.0], [0.0, 0.742018084200733, 0.257981915799267, 0.0, 0.0, 0.0], [0.0, 0.630588541827264, 0.369411458172736, 0.0, 0.0, 0.0], [0.0, 0.746532637136411, 0.253467362863589, 0.0, 0.0, 0.0]], [[0.541569831139677, 0.294915991669544, 0.06657966579985, 0.0, 0.011390024567255, 0.085544486823674], [0.525732019671879, 0.303088603241962, 0.055935475797418, 0.0, 0.01471099602987, 0.100532905258871], [0.569316947679874, 0.253877824841696, 0.068575834913171, 0.0, 0.012307384427797, 0.095922008137461], [0.404638938549872, 0.338620030892746, 0.143685030692513, 0.0, 0.06842339517428, 0.044632604690588], [0.534196294216955, 0.306315076770067, 0.093076226539882, 0.0, 0.017372967969235, 0.04903943450386], [0.544425324108882, 0.23955206431521, 0.110950582805548, 0.0, 0.03360045130433, 0.07147157746603], [0.579356791989023, 0.308209622298316, 0.060679031899048, 0.0, 0.022969544513884, 0.028785009299729], [0.545994502988418, 0.327802833795523, 0.066314560850963, 0.0, 0.014632633907112, 0.045255468457983]], [[0.087806041417055, 0.345481096027462, 0.057798205717961, 0.165259877291072, 0.258668360992923, 0.084986418553527], [0.121955127796948, 0.340528823940747, 0.070217775127869, 0.185379149974753, 0.177355549074718, 0.104563574084965], [0.099663270718013, 0.335604538461692, 0.077824387143565, 0.148625192218557, 0.246874422921409, 0.091408188536764], [0.119047930297783, 0.337051510082338, 0.067475569293484, 0.232686783540234, 0.161574625634268, 0.082163581151893], [0.069543348046517, 0.337584786624001, 0.077843811159909, 0.202924690054607, 0.202927415999312, 0.109175948115655], [0.107963533451709, 0.342911388687369, 0.121354502759132, 0.174135231150461, 0.222720475977526, 0.030914867973804], [0.100504470493836, 0.390926770917168, 0.104465604811984, 0.207379675028172, 0.18374017077552, 0.012983307973319], [0.08840118477378, 0.317743116232266, 0.099717679803439, 0.151680685581674, 0.224481782554594, 0.117975551054248]], [[0.0, 0.809761428770264, 0.190238571229736, 0.0, 0.0, 0.0], [0.0, 0.86822451207594, 0.131775487924059, 0.0, 0.0, 0.0], [0.0, 0.826363235931809, 0.173636764068191, 0.0, 0.0, 0.0], [0.0, 0.942267669336768, 0.057732330663232, 0.0, 0.0, 0.0], [0.0, 0.677226577216527, 0.322773422783473, 0.0, 0.0, 0.0], [0.0, 0.454198863939093, 0.545801136060907, 0.0, 0.0, 0.0], [0.0, 0.526410850659048, 0.473589149340952, 0.0, 0.0, 0.0], [0.0, 0.326174667321194, 0.673825332678806, 0.0, 0.0, 0.0]], [[0.107157040020453, 0.59573667000543, 0.197313994864733, 0.0, 0.0, 0.099792295109385], [0.056478445458777, 0.674093168627982, 0.220310912199257, 0.0, 0.0, 0.049117473713985], [0.115498369682269, 0.661050595703595, 0.174154113234441, 0.0, 0.0, 0.049296921379696], [0.098904197334157, 0.766467422155301, 0.018606276844393, 0.0, 0.0, 0.116022103666149], [0.130661980408888, 0.605864746401748, 0.2089000563494, 0.0, 0.0, 0.054573216839965], [0.066024986949928, 0.73539365875948, 0.146769974260137, 0.0, 0.0, 0.051811380030455], [0.058335920567074, 0.751868858088242, 0.150950551436623, 0.0, 0.0, 0.038844669908061], [0.120243683500211, 0.700274619557418, 0.142424305379321, 0.0, 0.0, 0.037057391563051]], [[0.023254218266142, 0.051027401339346, 0.003062028236436, 0.059709906591207, 0.782558143332595, 0.080388302234274], [0.020259517168711, 0.078128363846222, 0.009844537003865, 0.06903366465195, 0.741579419711481, 0.08115449761777], [0.003386085893878, 0.074833561362294, 0.009268434188135, 0.065620248408013, 0.76608234331462, 0.080809326833061], [0.028963672300107, 0.067303438025103, 0.019675909618144, 0.109496574583535, 0.620587418329743, 0.153972987143368], [0.02801973407889, 0.078628038467537, 0.007126312448283, 0.07770908981553, 0.724028114419946, 0.084488710769814], [0.030203601510086, 0.083818751266241, 0.006777012644436, 0.069955846688696, 0.659704224505063, 0.149540563385478], [0.025714433464484, 0.073859235973138, 0.009983702909292, 0.072095549252255, 0.746501295455045, 0.071845782945786], [0.01553919856049, 0.044609614105752, 0.007801141130469, 0.062969404687015, 0.788676383885559, 0.080404257630715]], [[0.178814373704355, 0.179097306443226, 0.49641982770712, 0.143690541607096, 0.0, 0.001977950538203], [0.129975771097737, 0.204476836904617, 0.491567073809362, 0.168068815632265, 0.0, 0.00591150255602], [0.193873988446205, 0.193978672997794, 0.49647165548812, 0.114063408823935, 0.0, 0.001612274243946], [0.105346376561411, 0.158127200096697, 0.419683479211351, 0.306325294902441, 0.0, 0.0105176492281], [0.31706265731178, 0.202916940188419, 0.33977286283237, 0.128858412033522, 0.0, 0.011389127633909], [0.076810039777146, 0.193074970622934, 0.576251616209901, 0.134581956697632, 0.0, 0.019281416692387], [0.148090051311231, 0.239089099025735, 0.478813826723547, 0.126104488193473, 0.0, 0.007902534746014], [0.122043002251287, 0.231389581222588, 0.470177576312667, 0.151574139871223, 0.0, 0.024815700342235]], [[0.0, 0.0, 0.0, 1.0, 0.0, 0.0], [0.0, 0.0, 0.0, 1.0, 0.0, 0.0], [0.0, 0.0, 0.0, 1.0, 0.0, 0.0], [0.0, 0.0, 0.0, 1.0, 0.0, 0.0], [0.0, 0.0, 0.0, 1.0, 0.0, 0.0], [0.0, 0.0, 0.0, 1.0, 0.0, 0.0], [0.0, 0.0, 0.0, 1.0, 0.0, 0.0], [0.0, 0.0, 0.0, 1.0, 0.0, 0.0]], [[0.0, 0.000686297147915, 0.980944344135326, 0.012144483124472, 0.003779319569483, 0.002445556022803], [0.0, 0.000561332513852, 0.979262366189709, 0.01423391411988, 0.001340724562568, 0.004601662613991], [0.0, 0.006678219854676, 0.97618209454722, 0.008127972096762, 0.002585446029685, 0.006426267471657], [0.0, 0.007061483800778, 0.653765376222701, 0.319497422658513, 0.012231762994497, 0.007443954323511], [0.0, 0.002732650348333, 0.982435187637611, 0.008320446005697, 0.002885033446048, 0.003626682562311], [0.0, 0.00194027801926, 0.973945118278263, 0.015786769345806, 0.003373900011299, 0.004953934345373], [0.0, 0.001676440435922, 0.980078050120142, 0.010812333974624, 0.00091023959854, 0.006522935870771], [0.0, 0.002079340945633, 0.976634304474544, 0.014910254560084, 0.001204485573099, 0.00517161444664]], [[0.0, 0.0, 0.105321422019859, 0.524761026184755, 0.187973439612485, 0.181944112182901], [0.0, 0.0, 0.113838899164299, 0.500873945044294, 0.210634078069039, 0.174653077722368], [0.0, 0.0, 0.091611478287149, 0.478103098151292, 0.226592279236834, 0.203693144324725], [0.0, 0.0, 0.008846163056226, 0.549250654985172, 0.224704702233394, 0.217198479725207], [0.0, 0.0, 0.146515248954426, 0.486973323956098, 0.164170124927404, 0.202341302162072], [0.0, 0.0, 0.056340829866904, 0.524028257436027, 0.169688159382405, 0.249942753314664], [0.0, 0.0, 0.033557355119519, 0.567013465511139, 0.172943003138191, 0.226486176231151], [0.0, 0.0, 0.086172023475543, 0.496390338727644, 0.162179123031551, 0.255258514765263]], [[0.0, 0.0, 0.964007604574479, 0.035992395425521, 0.0, 0.0], [0.0, 0.0, 0.979988173713987, 0.020011826286013, 0.0, 0.0], [0.0, 0.0, 0.985469333863888, 0.014530666136112, 0.0, 0.0], [0.0, 0.0, 0.738978332031084, 0.261021667968916, 0.0, 0.0], [0.0, 0.0, 0.976448980243652, 0.023551019756348, 0.0, 0.0], [0.0, 0.0, 0.970938343866845, 0.029061656133155, 0.0, 0.0], [0.0, 0.0, 0.96783771593228, 0.03216228406772, 0.0, 0.0], [0.0, 0.0, 0.96983237992119, 0.030167620078809, 0.0, 0.0]], [[0.0, 0.83291585987383, 0.011241391733499, 0.095078611752774, 0.035451749355976, 0.025312387283921], [0.0, 0.874133274341952, 0.013540120340827, 0.074372669226979, 0.019998994979065, 0.017954941111177], [0.0, 0.737026751806664, 0.010711368335751, 0.195942469174813, 0.041633418159961, 0.014685992522811], [0.0, 0.620702109954914, 0.004980329621859, 0.184713915965744, 0.135196413488192, 0.05440723096929], [0.0, 0.804752868029508, 0.015487023323077, 0.128064450566381, 0.024662908349236, 0.027032749731798], [0.0, 0.798053744599058, 0.022460578121583, 0.143073323063581, 0.011071856826662, 0.025340497389115], [0.0, 0.777805452208748, 0.021936022600123, 0.150480857778029, 0.026672549331415, 0.023105118081686], [0.0, 0.820433726726001, 0.010845517583905, 0.109696371073531, 0.040195551492697, 0.018828833123866]], [[0.940577584297316, 0.029893335570748, 0.029529080131936, 0.0, 0.0, 0.0], [0.907815898705187, 0.055441725141222, 0.036742376153592, 0.0, 0.0, 0.0], [0.852934920769051, 0.079445219080253, 0.067619860150696, 0.0, 0.0, 0.0], [0.626922827495543, 0.21110361471778, 0.161973557786678, 0.0, 0.0, 0.0], [0.882905277370944, 0.041828962111561, 0.075265760517495, 0.0, 0.0, 0.0], [0.947391648600412, 0.026879244326818, 0.025729107072771, 0.0, 0.0, 0.0], [0.901595423203072, 0.032658930723543, 0.065745646073385, 0.0, 0.0, 0.0], [0.913058665963033, 0.03808425632416, 0.048857077712806, 0.0, 0.0, 0.0]], [[0.0, 0.002749242211434, 0.951559141381118, 0.038875258021305, 0.000501894435295, 0.006314463950847], [0.0, 0.00509107680047, 0.954853570998679, 0.036352260400392, 0.002614169957119, 0.001088921843339], [0.0, 0.000993882885673, 0.946987666968387, 0.050189877743121, 0.00087106355276, 0.000957508850058], [0.0, 0.010887401231943, 0.785112887111259, 0.201076089375393, 0.002087004882951, 0.000836617398454], [0.0, 0.003002227269395, 0.968582343323616, 0.026820589341278, 0.000727240844272, 0.000867599221439], [0.0, 0.003057800244792, 0.954544154317287, 0.040596479091612, 0.000758682593641, 0.001042883752669], [0.0, 0.00507853061802, 0.949652753659038, 0.03957085600929, 0.005011275867458, 0.000686583846195], [0.0, 0.000520964180164, 0.954088884361823, 0.044310843218668, 0.000669003746802, 0.000410304492543]], [[0.091680063311564, 0.805479083306463, 0.010891864126955, 0.048919057566387, 0.02710499705886, 0.015924934629771], [0.07145073369638, 0.803758060674206, 0.010893672462753, 0.060353613290694, 0.033507659211029, 0.020036260664938], [0.086354753778116, 0.781828938091653, 0.012910292878008, 0.052507239485778, 0.039511805428336, 0.026886970338108], [0.060275553664083, 0.749297242889512, 0.007182246124194, 0.063958505928401, 0.084115827485588, 0.035170623908222], [0.151845593746065, 0.731700307423207, 0.010063811741879, 0.054934264823778, 0.031083142555303, 0.020372879709768], [0.126486795962094, 0.76242101678678, 0.00197576758499, 0.053302017251545, 0.036846345934029, 0.018968056480563], [0.113881608185734, 0.778488566791968, 0.003043766190431, 0.050193471380092, 0.030117018541588, 0.024275568910187], [0.119423240327949, 0.768215742985623, 0.005906274255441, 0.067639864707899, 0.024454585035326, 0.014360292687762]], [[0.611972810914192, 0.236710463068492, 0.106696936025457, 0.029743159807683, 0.008179839678524, 0.006696790505652], [0.503426336113554, 0.362175953205362, 0.090145293240256, 0.023692165943447, 0.009633748632234, 0.010926502865146], [0.56611222433258, 0.279559020461585, 0.100896796330711, 0.032873702459771, 0.009977006169154, 0.010581250246198], [0.217374284405239, 0.191171197476943, 0.369411929975903, 0.210466769991788, 0.009812392734567, 0.00176342541556], [0.600546467386379, 0.303562112371912, 0.067237337817758, 0.016070573494125, 0.005392301031123, 0.007191207898703], [0.510421278267392, 0.37836880337634, 0.073714894733792, 0.019345468634975, 0.010243576811382, 0.007905978176119], [0.56112504279118, 0.312699991741337, 0.087201332829043, 0.022894377301622, 0.010206845120532, 0.005872410216286], [0.573623073535792, 0.314511508018683, 0.079057257636902, 0.019317740395352, 0.008305628689555, 0.005184791723716]], [[0.278032493470783, 0.265917189547941, 0.20677042961981, 0.109382316398057, 0.117433347618038, 0.022464223345372], [0.339523453477569, 0.314430556440336, 0.189243499667837, 0.06811669656492, 0.07245488798201, 0.016230905867327], [0.259552682569021, 0.331580296149726, 0.20435023870152, 0.079515103734634, 0.083977767382596, 0.041023911462502], [0.228483604749886, 0.377655604198467, 0.151812937852952, 0.153508380167644, 0.068377078863113, 0.020162394167939], [0.278571985743985, 0.316100682969977, 0.2141223427077, 0.074017074115459, 0.098391446810905, 0.018796467651975], [0.275090914157313, 0.3700422625327, 0.168125224063387, 0.069175730087533, 0.094600787631004, 0.022965081528063], [0.301350559669894, 0.30364622306248, 0.171247134108255, 0.091116973571022, 0.10543989393242, 0.02719921565593], [0.283045904321588, 0.307670573762802, 0.163494750915962, 0.115298745664651, 0.095827071678312, 0.034662953656685]], [[0.0, 0.0, 0.985389685484678, 0.014610314515322, 0.0, 0.0], [0.0, 0.0, 0.98577756718801, 0.01422243281199, 0.0, 0.0], [0.0, 0.0, 0.982869324706625, 0.017130675293375, 0.0, 0.0], [0.0, 0.0, 0.851737825944114, 0.148262174055886, 0.0, 0.0], [0.0, 0.0, 0.973109628982988, 0.026890371017012, 0.0, 0.0], [0.0, 0.0, 0.968381083040862, 0.031618916959139, 0.0, 0.0], [0.0, 0.0, 0.967185354583955, 0.032814645416045, 0.0, 0.0], [0.0, 0.0, 0.955636345923476, 0.044363654076524, 0.0, 0.0]], [[0.003992698791254, 0.004488722033386, 0.071930158565452, 0.686223222758659, 0.104298989439653, 0.129066208411597], [0.003293959882088, 0.003759453935625, 0.063728507307576, 0.735729900470501, 0.095403961251114, 0.098084217153097], [0.003426420324539, 0.001976861282699, 0.063018269808253, 0.71032797787225, 0.11908420082642, 0.102166269885839], [0.005168338179301, 0.007872658415068, 0.029216673505065, 0.740369607446917, 0.13241743987754, 0.084955282576109], [0.007716343033268, 0.008807638769639, 0.081552502937404, 0.72961371078397, 0.078161322360956, 0.094148482114763], [0.007550401787701, 0.016019244992484, 0.07945127014129, 0.757347286138579, 0.054769763218021, 0.084862033721925], [0.006612327070267, 0.007337817418177, 0.066784607201573, 0.742856510339916, 0.120640508749461, 0.055768229220606], [0.006874280424901, 0.010489099383714, 0.076254704692682, 0.771534556465941, 0.091912397464941, 0.042934961567821]], [[0.049184834882269, 0.0, 0.895233134362505, 0.040957011465877, 0.009864094315269, 0.004760924974081], [0.028463289285815, 0.0, 0.940772114585302, 0.004399196237068, 0.021956941730902, 0.004408458160913], [0.039574712635146, 0.0, 0.936005203163851, 0.007128665513702, 0.011813953957919, 0.005477464729382], [0.178159366138594, 0.0, 0.71555712713309, 0.089772204008188, 0.009311628235544, 0.007199674484583], [0.026653311694409, 0.0, 0.944756837789398, 0.00549407191572, 0.007741061200529, 0.015354717399944], [0.065898347244299, 0.0, 0.86734017564137, 0.044901676197227, 0.012091236451676, 0.009768564465429], [0.067247417525271, 0.0, 0.836588102337696, 0.069422392979833, 0.012767570589947, 0.013974516567253], [0.070236986785779, 0.0, 0.736748822060719, 0.140965840923756, 0.019502155299345, 0.032546194930401]], [[0.682535549307222, 0.0, 0.0, 0.317464450692778, 0.0, 0.0], [0.813983749397512, 0.0, 0.0, 0.186016250602488, 0.0, 0.0], [0.899327849649688, 0.0, 0.0, 0.100672150350312, 0.0, 0.0], [0.534247131120113, 0.0, 0.0, 0.465752868879887, 0.0, 0.0], [0.94097199468389, 0.0, 0.0, 0.05902800531611, 0.0, 0.0], [0.863270823611934, 0.0, 0.0, 0.136729176388067, 0.0, 0.0], [0.934652019170974, 0.0, 0.0, 0.065347980829026, 0.0, 0.0], [0.84494396326241, 0.0, 0.0, 0.15505603673759, 0.0, 0.0]], [[0.0, 0.0, 0.0, 0.581375032777209, 0.311278740090715, 0.107346227132076], [0.0, 0.0, 0.0, 0.618845197204562, 0.269226445118079, 0.111928357677359], [0.0, 0.0, 0.0, 0.619549338059932, 0.256716172758521, 0.123734489181547], [0.0, 0.0, 0.0, 0.375426666152969, 0.373914354459589, 0.250658979387443], [0.0, 0.0, 0.0, 0.603264044656284, 0.262469507778851, 0.134266447564865], [0.0, 0.0, 0.0, 0.653580848930773, 0.24739622398647, 0.099022927082757], [0.0, 0.0, 0.0, 0.626381809560048, 0.231944898724845, 0.141673291715107], [0.0, 0.0, 0.0, 0.596753258025075, 0.205842133846015, 0.197404608128909]], [[0.0, 0.0, 0.0, 1.0, 0.0, 0.0], [0.0, 0.0, 0.0, 1.0, 0.0, 0.0], [0.0, 0.0, 0.0, 1.0, 0.0, 0.0], [0.0, 0.0, 0.0, 1.0, 0.0, 0.0], [0.0, 0.0, 0.0, 1.0, 0.0, 0.0], [0.0, 0.0, 0.0, 1.0, 0.0, 0.0], [0.0, 0.0, 0.0, 1.0, 0.0, 0.0], [0.0, 0.0, 0.0, 1.0, 0.0, 0.0]], [[0.341509371743875, 0.0, 0.030507452726206, 0.502345314231303, 0.0, 0.125637861298616], [0.319670831925683, 0.0, 0.024244146872421, 0.632884534066486, 0.0, 0.02320048713541], [0.212499726289272, 0.0, 0.021264252159852, 0.744497086489978, 0.0, 0.021738935060898], [0.254251437002703, 0.0, 0.094417051661529, 0.632360046162075, 0.0, 0.018971465173692], [0.268840738761565, 0.0, 0.033709128014315, 0.620802532717949, 0.0, 0.076647600506171], [0.290119284991304, 0.0, 0.037609255389985, 0.633082887073027, 0.0, 0.039188572545684], [0.423623618607289, 0.0, 0.033203520879704, 0.494410028637919, 0.0, 0.048762831875089], [0.436691685932173, 0.0, 0.058684962346785, 0.435061340317697, 0.0, 0.069562011403345]], [[0.0, 0.0, 0.0, 0.0, 0.0, 1.0], [0.0, 0.0, 0.0, 0.0, 0.0, 1.0], [0.0, 0.0, 0.0, 0.0, 0.0, 1.0], [0.0, 0.0, 0.0, 0.0, 0.0, 1.0], [0.0, 0.0, 0.0, 0.0, 0.0, 1.0], [0.0, 0.0, 0.0, 0.0, 0.0, 1.0], [0.0, 0.0, 0.0, 0.0, 0.0, 1.0], [0.0, 0.0, 0.0, 0.0, 0.0, 1.0]], [[0.42957124570517, 0.386899784870598, 0.034035904306457, 0.010577481786352, 0.101555331196091, 0.037360252135332], [0.452304543870861, 0.380105789486928, 0.034850065420118, 0.013235641167778, 0.087522626569037, 0.031981333485279], [0.448892837522721, 0.373851431437034, 0.041420882223879, 0.010261591441727, 0.082186445105347, 0.043386812269293], [0.26859240079592, 0.367829764848126, 0.100935665392347, 0.028657979797335, 0.179252923382881, 0.054731265783392], [0.402988392983598, 0.417298026082316, 0.037993534250213, 0.021478320428638, 0.085139759875959, 0.035101966379276], [0.485373473600278, 0.325171722853978, 0.029301806466738, 0.011131858458557, 0.108497829750424, 0.040523308870025], [0.420597525770769, 0.39358058983526, 0.038816527951888, 0.013597702002447, 0.090626976107687, 0.042780678331949], [0.40141357199383, 0.420892702363227, 0.036423789595157, 0.007464418142796, 0.09367991135308, 0.04012560655191]], [[0.421230117357452, 0.458666640119899, 0.034143278981885, 0.012058984701732, 0.056352146917877, 0.017548831921155], [0.495522336324018, 0.388252415484126, 0.027122601914471, 0.010434576188994, 0.060061604468417, 0.018606465619973], [0.493908770472374, 0.387376419727476, 0.026260107682219, 0.012028345156755, 0.06422970196547, 0.016196654995706], [0.272915047201218, 0.199100086791284, 0.088526492076987, 0.100057209315339, 0.221543113118804, 0.117858051496367], [0.526374965729614, 0.3735318069422, 0.018206917021591, 0.006143082277684, 0.059718336611604, 0.016024891417307], [0.564831369802694, 0.350011316010201, 0.015185724716139, 0.006156469917932, 0.049657074900382, 0.014158044652651], [0.536425224850959, 0.369256992246156, 0.020427163054312, 0.005530054658109, 0.052206489268712, 0.016154075921751], [0.479447065078722, 0.432154717043719, 0.016677670766409, 0.004569123690981, 0.049426017411319, 0.01772540600885]], [[0.390656243756374, 0.385077957325489, 0.071968785247364, 0.012335469674556, 0.073242763572961, 0.066718780423256], [0.424365628190929, 0.323802685041789, 0.071896759805006, 0.018244968039791, 0.088731077859578, 0.072958881062906], [0.467659959900387, 0.271560889012021, 0.075526415521527, 0.026165783846315, 0.083066822458257, 0.076020129261493], [0.298591893143906, 0.214261042072715, 0.115793538979589, 0.066964744677342, 0.137984604284914, 0.166404176841535], [0.497757695588313, 0.299424563954449, 0.057598707798569, 0.014178202551511, 0.073670273866928, 0.057370556240229], [0.47896088584295, 0.325211319509025, 0.051731919325974, 0.015805084281574, 0.071947356913374, 0.056343434127103], [0.488414855255447, 0.300825934994742, 0.057702242417435, 0.012118553250491, 0.070011971163621, 0.070926442918264], [0.466685588990453, 0.325663058729321, 0.051339712367972, 0.012548172900184, 0.070568925004776, 0.073194542007294]], [[0.46577976181865, 0.418042631931142, 0.037403565208876, 0.007277693359052, 0.053292023027997, 0.018204324654284], [0.66729052005347, 0.213399648253104, 0.035665734705987, 0.007299233676489, 0.044555389801662, 0.031789473509289], [0.53401299195073, 0.329520299259755, 0.040179395989167, 0.002337326668068, 0.064646975100921, 0.029303011031359], [0.269018512087867, 0.279216251190251, 0.098053799717474, 0.061443005087405, 0.144340867738697, 0.147927564178305], [0.531177381140026, 0.36497678062752, 0.025289266784269, 0.004710117447826, 0.048193435203853, 0.025653018796506], [0.555564648828755, 0.3506300445366, 0.024374158080537, 0.005298766896842, 0.042461795497313, 0.021670586159953], [0.602012800667907, 0.287251497410722, 0.031670354548801, 0.002293541597106, 0.048788641697064, 0.0279831640784], [0.435924773702719, 0.480694885880359, 0.019459670063453, 0.001636771221749, 0.042180032583434, 0.020103866548286]], [[0.0, 0.141578692248174, 0.029900604660968, 0.069288253870882, 0.031272678679196, 0.72795977054078], [0.0, 0.086149228073566, 0.032212048249249, 0.084565487643797, 0.035580383964146, 0.761492852069242], [0.0, 0.086038067211711, 0.022270508292229, 0.06593616257634, 0.014610791617334, 0.811144470302386], [0.0, 0.064185093459825, 0.022394192571623, 0.302889812637355, 0.073961630027129, 0.536569271304068], [0.0, 0.056583974674805, 0.053288556401656, 0.094959689701434, 0.049039088061986, 0.746128691160119], [0.0, 0.107322918147168, 0.032612841871684, 0.084548912748527, 0.050514662637819, 0.725000664594801], [0.0, 0.051267740566757, 0.030819792053417, 0.071239676628568, 0.031416118780207, 0.815256671971051], [0.0, 0.042308389974994, 0.027960068703084, 0.030086867868485, 0.015775569260212, 0.883869104193225]], [[0.041069186808326, 0.0, 0.024292074881299, 0.072922537372476, 0.016805080476549, 0.844911120461349], [0.03320301505582, 0.0, 0.029005326192195, 0.184984034269781, 0.062358200835999, 0.690449423646205], [0.047254607219345, 0.0, 0.004865370228934, 0.059889604114053, 0.024107857558552, 0.863882560879116], [0.09984807527481, 0.0, 0.014351908701103, 0.399264043436777, 0.114991843504602, 0.371544129082708], [0.054925904231803, 0.0, 0.011761931679507, 0.060880165281961, 0.125362976619682, 0.747069022187046], [0.164954668202777, 0.0, 0.036561785377802, 0.156016183452588, 0.004262121783274, 0.638205241183559], [0.072032855114281, 0.0, 0.036063383509529, 0.029260613095647, 0.042675526091391, 0.819967622189152], [0.085420036035555, 0.0, 0.028917440348934, 0.014091898284576, 0.023214187650477, 0.848356437680458]], [[0.0, 0.0, 0.0, 0.196716817766241, 0.0, 0.803283182233759], [0.0, 0.0, 0.0, 0.707651120528471, 0.0, 0.292348879471529], [0.0, 0.0, 0.0, 0.57017564602655, 0.0, 0.42982435397345], [0.0, 0.0, 0.0, 0.235716310784368, 0.0, 0.764283689215632], [0.0, 0.0, 0.0, 0.514664475250611, 0.0, 0.485335524749389], [0.0, 0.0, 0.0, 0.665094485850355, 0.0, 0.334905514149645], [0.0, 0.0, 0.0, 0.602104455679405, 0.0, 0.397895544320595], [0.0, 0.0, 0.0, 0.666533949663691, 0.0, 0.333466050336309]], [[0.252923227698295, 0.610938816353766, 0.022560321553391, 0.0, 0.069640797809312, 0.043936836585236], [0.094030232662079, 0.713070145295021, 0.02284353032799, 0.0, 0.092062303934121, 0.077993787780789], [0.163787777409474, 0.665475014439403, 0.021395485483139, 0.0, 0.062591786543874, 0.086749936124109], [0.17386587021938, 0.52038435899568, 0.040346687031603, 0.0, 0.21727919507466, 0.048123888678677], [0.356141727182217, 0.531724786015391, 0.016167305824742, 0.0, 0.049276193449896, 0.046689987527754], [0.130071419101077, 0.738726422363812, 0.007998364283773, 0.0, 0.064714395249061, 0.058489399002278], [0.131698897183037, 0.771176540482904, 0.007098121820289, 0.0, 0.046445223645641, 0.043581216868129], [0.054664175370342, 0.805712386866697, 0.016801401603853, 0.0, 0.056874010895926, 0.065948025263182]], [[0.005019797566198, 0.012186252181194, 0.075177013870245, 0.851772271837038, 0.0, 0.055844664545325], [0.005806749205169, 0.009137812785398, 0.067581587508477, 0.854947010829141, 0.0, 0.062526839671814], [0.005666845355229, 0.003401318750261, 0.050314110495495, 0.882033330009259, 0.0, 0.058584395389756], [0.019212366439348, 0.053884883678028, 0.005726878776146, 0.917653583669236, 0.0, 0.003522287437242], [0.017032642817128, 0.019272077277995, 0.086980280039911, 0.825677349471104, 0.0, 0.051037650393862], [0.009854414184565, 0.008441220320793, 0.069510778127013, 0.828762209884941, 0.0, 0.083431377482689], [0.006775345894317, 0.00264705010016, 0.045461410797163, 0.807681464248671, 0.0, 0.137434728959688], [0.006744454311269, 0.010967788953831, 0.045499942926145, 0.828502861777993, 0.0, 0.108284952030762]], [[0.0, 0.0, 0.0, 0.0, 0.891442792337119, 0.108557207662881], [0.0, 0.0, 0.0, 0.0, 0.881214529364998, 0.118785470635002], [0.0, 0.0, 0.0, 0.0, 0.866126138374808, 0.133873861625192], [0.0, 0.0, 0.0, 0.0, 0.726171710857311, 0.273828289142689], [0.0, 0.0, 0.0, 0.0, 0.883025547353584, 0.116974452646416], [0.0, 0.0, 0.0, 0.0, 0.900557803375935, 0.099442196624065], [0.0, 0.0, 0.0, 0.0, 0.911273605943867, 0.088726394056133], [0.0, 0.0, 0.0, 0.0, 0.918640300509019, 0.081359699490981]], [[0.428108641733044, 0.165788333461893, 0.041390711621663, 0.0, 0.0, 0.3647123131834], [0.553800138786829, 0.296049058411818, 0.038938106781013, 0.0, 0.0, 0.11121269602034], [0.705270142301013, 0.241016314150991, 0.02228732885222, 0.0, 0.0, 0.031426214695776], [0.287659352559165, 0.343420163227885, 0.212243272728265, 0.0, 0.0, 0.156677211484685], [0.693670033188133, 0.204254770092837, 0.068338475569259, 0.0, 0.0, 0.033736721149772], [0.62165356853338, 0.280958328620393, 0.025034853317721, 0.0, 0.0, 0.072353249528506], [0.696412994992442, 0.177656543049878, 0.063608157995304, 0.0, 0.0, 0.062322303962377], [0.624900925168911, 0.294954936714536, 0.021009412519801, 0.0, 0.0, 0.059134725596751]], [[0.0, 0.0, 0.046445037639372, 0.953554962360628, 0.0, 0.0], [0.0, 0.0, 0.017332803013619, 0.982667196986381, 0.0, 0.0], [0.0, 0.0, 0.077326025851744, 0.922673974148256, 0.0, 0.0], [0.0, 0.0, 0.004474611315486, 0.995525388684514, 0.0, 0.0], [0.0, 0.0, 0.026295250381811, 0.97370474961819, 0.0, 0.0], [0.0, 0.0, 0.025244967548458, 0.974755032451542, 0.0, 0.0], [0.0, 0.0, 0.016619208448688, 0.983380791551312, 0.0, 0.0], [0.0, 0.0, 0.027777243103736, 0.972222756896265, 0.0, 0.0]], [[0.224287241461017, 0.130299662341639, 0.068575707436884, 0.453641930301936, 0.032741641662405, 0.090453816796119], [0.24945993389482, 0.143805637219878, 0.104446125158058, 0.411602498856313, 0.025257166110713, 0.065428638760218], [0.186394171775313, 0.162409454514309, 0.104219336857113, 0.447209259659098, 0.036165147983126, 0.063602629211041], [0.220290686865904, 0.251887375077388, 0.187343406607906, 0.248754637888431, 0.04689511506576, 0.044828778494612], [0.332822611560199, 0.23495672665665, 0.225244194438258, 0.106228969303054, 0.012435747220297, 0.088311750821542], [0.218079797106194, 0.143958297435303, 0.152848546703071, 0.378070408696501, 0.042342646101576, 0.064700303957355], [0.194470602403074, 0.177262516950307, 0.16544445316072, 0.375053642449549, 0.033412416759014, 0.054356368277337], [0.194079787783611, 0.181419968394047, 0.124727238171245, 0.409782938422239, 0.037161742041912, 0.052828325186945]], [[0.0, 0.0, 0.0, 0.067783926213568, 0.0, 0.932216073786432], [0.0, 0.0, 0.0, 0.073554510260557, 0.0, 0.926445489739443], [0.0, 0.0, 0.0, 0.086157453936417, 0.0, 0.913842546063583], [0.0, 0.0, 0.0, 0.073294008768011, 0.0, 0.926705991231989], [0.0, 0.0, 0.0, 0.063844720878832, 0.0, 0.936155279121168], [0.0, 0.0, 0.0, 0.293710603061208, 0.0, 0.706289396938792], [0.0, 0.0, 0.0, 0.205771268116587, 0.0, 0.794228731883413], [0.0, 0.0, 0.0, 0.096483349531864, 0.0, 0.903516650468136]], [[0.062639283907011, 0.25446055138752, 0.029757388259189, 0.071271200713945, 0.438493013046179, 0.143378562686155], [0.061207656156654, 0.277810425084502, 0.031841520596561, 0.071335538238567, 0.424684280440684, 0.133120579483032], [0.059148540364706, 0.255688042315387, 0.026791730461224, 0.088797051142099, 0.421564318692152, 0.148010317024431], [0.115400578825299, 0.142868687930543, 0.082586875773616, 0.065148196679843, 0.384631436273195, 0.209364224517503], [0.051366395961495, 0.306512146858716, 0.0167783786823, 0.067255673891865, 0.392790448505158, 0.165296956100466], [0.007497219077358, 0.277923533229262, 0.015275635230056, 0.063003350601439, 0.455136216474593, 0.181164045387292], [0.105146328338152, 0.263694992068802, 0.011607372851823, 0.078401040846597, 0.40621481099801, 0.134935454896616], [0.041180714318537, 0.320005672789129, 0.019031961983727, 0.121405316475176, 0.319461789059292, 0.178914545374139]], [[0.0, 0.0, 0.0, 0.0, 0.832550034605061, 0.167449965394939], [0.0, 0.0, 0.0, 0.0, 0.741957229143717, 0.258042770856283], [0.0, 0.0, 0.0, 0.0, 0.738067852841471, 0.261932147158529], [0.0, 0.0, 0.0, 0.0, 0.781689292027701, 0.218310707972299], [0.0, 0.0, 0.0, 0.0, 0.551189143866334, 0.448810856133666], [0.0, 0.0, 0.0, 0.0, 0.522492269060806, 0.477507730939194], [0.0, 0.0, 0.0, 0.0, 0.586369368257631, 0.413630631742369], [0.0, 0.0, 0.0, 0.0, 0.663530447724145, 0.336469552275855]], [[1.0, 0.0, 0.0, 0.0, 0.0, 0.0], [1.0, 0.0, 0.0, 0.0, 0.0, 0.0], [1.0, 0.0, 0.0, 0.0, 0.0, 0.0], [1.0, 0.0, 0.0, 0.0, 0.0, 0.0], [1.0, 0.0, 0.0, 0.0, 0.0, 0.0], [1.0, 0.0, 0.0, 0.0, 0.0, 0.0], [1.0, 0.0, 0.0, 0.0, 0.0, 0.0], [1.0, 0.0, 0.0, 0.0, 0.0, 0.0]], [[0.534706572208537, 0.465293427791463, 0.0, 0.0, 0.0, 0.0], [0.460131461550715, 0.539868538449285, 0.0, 0.0, 0.0, 0.0], [0.447759459513848, 0.552240540486152, 0.0, 0.0, 0.0, 0.0], [0.39343635284171, 0.60656364715829, 0.0, 0.0, 0.0, 0.0], [0.660142020846962, 0.339857979153038, 0.0, 0.0, 0.0, 0.0], [0.45551813097443, 0.54448186902557, 0.0, 0.0, 0.0, 0.0], [0.620912345028834, 0.379087654971166, 0.0, 0.0, 0.0, 0.0], [0.499664636382788, 0.500335363617212, 0.0, 0.0, 0.0, 0.0]], [[0.29258377360432, 0.70741622639568, 0.0, 0.0, 0.0, 0.0], [0.086271673727536, 0.913728326272464, 0.0, 0.0, 0.0, 0.0], [0.674252955340629, 0.325747044659371, 0.0, 0.0, 0.0, 0.0], [0.815077362118975, 0.184922637881025, 0.0, 0.0, 0.0, 0.0], [0.08064624972095, 0.91935375027905, 0.0, 0.0, 0.0, 0.0], [0.082554379549626, 0.917445620450374, 0.0, 0.0, 0.0, 0.0], [0.278069080389759, 0.721930919610241, 0.0, 0.0, 0.0, 0.0], [0.052386815862065, 0.947613184137936, 0.0, 0.0, 0.0, 0.0]], [[0.025955238649067, 0.05696539133996, 0.008945549636615, 0.005151301163848, 0.845199291529389, 0.05778322768112], [0.013119979790353, 0.061794414353742, 0.006773894616448, 0.017592778696257, 0.814104809983668, 0.086614122559532], [0.01656321489767, 0.11493345893319, 0.011236240623753, 0.010083665212177, 0.796826937703824, 0.050356482629386], [0.003968404949221, 0.139984006068306, 0.002248770215301, 0.012958155052185, 0.70922760502366, 0.131613058691328], [0.016934848242937, 0.069477354365018, 0.011170945182619, 0.004587105483295, 0.844763993428164, 0.053065753297967], [0.012841308175633, 0.072556682883509, 0.009720584970612, 0.010133990565345, 0.849597714966383, 0.045149718438518], [0.029785913153176, 0.15640492953388, 0.002744875841752, 0.013291494480975, 0.739876119133316, 0.057896667856901], [0.016291998393626, 0.112498483385866, 0.005431661417774, 0.013777093087866, 0.811355733032117, 0.040645030682751]], [[0.0, 0.0, 0.005331876746551, 0.366312405797877, 0.433049760742852, 0.19530595671272], [0.0, 0.0, 0.006343224648326, 0.336955344086451, 0.433339773064552, 0.223361658200672], [0.0, 0.0, 0.006363348419959, 0.346288545638243, 0.460017845104074, 0.187330260837725], [0.0, 0.0, 0.004849560495816, 0.248771015439532, 0.54963303396646, 0.196746390098192], [0.0, 0.0, 0.006726407421905, 0.335695653264887, 0.428640006005472, 0.228937933307736], [0.0, 0.0, 0.007364348501554, 0.454698501919702, 0.323163255867772, 0.214773893710972], [0.0, 0.0, 0.007713400840614, 0.299529962452637, 0.538339186579557, 0.154417450127192], [0.0, 0.0, 0.009009135235287, 0.383334862962715, 0.411161283743171, 0.196494718058827]], [[0.0, 0.0, 0.0, 0.43935342508677, 0.380005455576516, 0.180641119336714], [0.0, 0.0, 0.0, 0.472468649817284, 0.344733531621808, 0.182797818560908], [0.0, 0.0, 0.0, 0.340419342007814, 0.493984063883075, 0.165596594109111], [0.0, 0.0, 0.0, 0.290440652760078, 0.510414838308255, 0.199144508931667], [0.0, 0.0, 0.0, 0.463967327389698, 0.341404372169138, 0.194628300441164], [0.0, 0.0, 0.0, 0.458988100378395, 0.356687841987466, 0.184324057634139], [0.0, 0.0, 0.0, 0.483672623595134, 0.370595044964433, 0.145732331440432], [0.0, 0.0, 0.0, 0.4584471268678, 0.405697731631202, 0.135855141500998]], [[0.782250198750802, 0.02284046155895, 0.04436503986673, 0.05566714119101, 0.0, 0.094877158632509], [0.867422511539102, 0.024365683440842, 0.033533039080819, 0.068173654398107, 0.0, 0.006505111541129], [0.830269858200238, 0.028959098845446, 0.056085466393187, 0.07482359008839, 0.0, 0.009861986472739], [0.61656625943754, 0.121675195489093, 0.107863887256945, 0.117323196433946, 0.0, 0.036571461382476], [0.90438586524345, 0.033507052868974, 0.008839377870319, 0.045188055555465, 0.0, 0.008079648461793], [0.873221675613072, 0.038588294902994, 0.022226982244402, 0.057220164970245, 0.0, 0.008742882269287], [0.906116480023303, 0.014484858522996, 0.018530903498094, 0.051051410204368, 0.0, 0.009816347751239], [0.792843519245254, 0.022242505038889, 0.021147135557425, 0.156417405008244, 0.0, 0.007349435150187]], [[0.157567506854202, 0.799908896142445, 0.012452728481414, 0.015141096230599, 0.0, 0.01492977229134], [0.165810525687696, 0.636719982757049, 0.014705195528358, 0.158568915194875, 0.0, 0.024195380832023], [0.161116834158606, 0.795658145889499, 0.015870367714176, 0.015308939282215, 0.0, 0.012045712955504], [0.196964606300516, 0.677101758852192, 0.018912973629844, 0.06662769027101, 0.0, 0.040392970946438], [0.208629294460287, 0.713183292861786, 0.016108020924302, 0.024391199894554, 0.0, 0.037688191859071], [0.205983459599998, 0.739634240493378, 0.018918012630182, 0.024457510294166, 0.0, 0.011006776982276], [0.148381413784838, 0.804864833413885, 0.015465909397494, 0.020862170976259, 0.0, 0.010425672427524], [0.176136595288892, 0.711761404353822, 0.016407774835843, 0.018878531793943, 0.0, 0.0768156937275]], [[0.0, 0.0, 0.0, 0.0, 0.544907943924678, 0.455092056075322], [0.0, 0.0, 0.0, 0.0, 0.919540842059033, 0.080459157940967], [0.0, 0.0, 0.0, 0.0, 0.891908243734163, 0.108091756265837], [0.0, 0.0, 0.0, 0.0, 0.781583365822139, 0.218416634177861], [0.0, 0.0, 0.0, 0.0, 0.960249899640492, 0.039750100359508], [0.0, 0.0, 0.0, 0.0, 0.963061245719201, 0.036938754280799], [0.0, 0.0, 0.0, 0.0, 0.960973178214106, 0.039026821785894], [0.0, 0.0, 0.0, 0.0, 0.96573274609939, 0.03426725390061]], [[0.0, 0.091792367400161, 0.0, 0.0, 0.668191371348646, 0.240016261251193], [0.0, 0.111795410345056, 0.0, 0.0, 0.875466376436606, 0.012738213218337], [0.0, 0.082177688379146, 0.0, 0.0, 0.897899137559738, 0.019923174061117], [0.0, 0.148195506286699, 0.0, 0.0, 0.701631651783959, 0.150172841929342], [0.0, 0.127480786053163, 0.0, 0.0, 0.836163315341645, 0.036355898605192], [0.0, 0.07072199223753, 0.0, 0.0, 0.889307844212255, 0.039970163550216], [0.0, 0.127070259539389, 0.0, 0.0, 0.840165363552249, 0.032764376908363], [0.0, 0.080439660875326, 0.0, 0.0, 0.898458274348115, 0.021102064776559]], [[0.0, 0.227413723101925, 0.0, 0.0, 0.17684600213458, 0.595740274763495], [0.0, 0.529651778505818, 0.0, 0.0, 0.274201749536258, 0.196146471957924], [0.0, 0.297365465052885, 0.0, 0.0, 0.501789199222708, 0.200845335724406], [0.0, 0.681301061372078, 0.0, 0.0, 0.132854696071496, 0.185844242556425], [0.0, 0.610390022517648, 0.0, 0.0, 0.216097337928974, 0.173512639553377], [0.0, 0.517609201217487, 0.0, 0.0, 0.306408163198102, 0.175982635584411], [0.0, 0.537750756877975, 0.0, 0.0, 0.260270173374296, 0.201979069747729], [0.0, 0.375895901076172, 0.0, 0.0, 0.235267937725817, 0.388836161198011]], [[0.0, 0.654980335356078, 0.256720033482403, 0.021511520281151, 0.066788110880369, 0.0], [0.0, 0.718735850458959, 0.166818384169206, 0.020922307361814, 0.09352345801002, 0.0], [0.0, 0.825405711684748, 0.092442421837106, 0.025461476386625, 0.05669039009152, 0.0], [0.0, 0.699497219874333, 0.195993561730627, 0.013483933041799, 0.091025285353241, 0.0], [0.0, 0.713208097967503, 0.064782764705748, 0.173308354633956, 0.048700782692793, 0.0], [0.0, 0.685010651966329, 0.07966231123872, 0.175811047963321, 0.059515988831631, 0.0], [0.0, 0.678746565649361, 0.049792852226742, 0.202007771043362, 0.069452811080534, 0.0], [0.0, 0.682552084025381, 0.129782058938207, 0.124969058636628, 0.062696798399784, 0.0]], [[0.253816804499528, 0.535993991869811, 0.066856792578017, 0.019942596708056, 0.109745322329503, 0.013644492015087], [0.189377116237475, 0.578367770476181, 0.04396272810038, 0.018802986894492, 0.143007938090128, 0.026481460201344], [0.254634236401522, 0.501970679371737, 0.047663716979711, 0.006587168830167, 0.145642890370023, 0.043501308046841], [0.205878450171962, 0.5143876222021, 0.064113342840916, 0.064381179236552, 0.105497169168765, 0.045742236379704], [0.294201143777275, 0.557997305480736, 0.052496744905377, 0.005627476921721, 0.071896982896706, 0.017780346018184], [0.167354325794274, 0.67606169251339, 0.048171239192189, 0.007468685465808, 0.081862765068986, 0.019081291965352], [0.350099313599767, 0.512049642130268, 0.042922080817308, 0.006592792399394, 0.06504889672943, 0.023287274323833], [0.351493954358232, 0.517462560858307, 0.056731208238132, 0.005793282731906, 0.051193536418319, 0.017325457395104]], [[0.042198609229716, 0.467436997290188, 0.020936861321749, 0.0, 0.320048903720777, 0.14937862843757], [0.037257841156822, 0.55638578734146, 0.017211496384397, 0.0, 0.386177373333617, 0.002967501783704], [0.102917585340636, 0.684495152224801, 0.033290678370738, 0.0, 0.08197401940726, 0.097322564656565], [0.04325122618367, 0.497044216908613, 0.025474626144276, 0.0, 0.367192924431745, 0.067037006331696], [0.026537567605008, 0.636861842892082, 0.020886358188066, 0.0, 0.295409609430528, 0.020304621884316], [0.042256488019465, 0.659783428814412, 0.024336847150653, 0.0, 0.252822731542262, 0.020800504473207], [0.04189849458928, 0.720513585952683, 0.024480407425631, 0.0, 0.206362457749351, 0.006745054283055], [0.059401708947301, 0.537268457787582, 0.028979354038356, 0.0, 0.349603309502304, 0.024747169724457]], [[0.0, 0.0, 0.0, 0.0, 1.0, 0.0], [0.0, 0.0, 0.0, 0.0, 1.0, 0.0], [0.0, 0.0, 0.0, 0.0, 1.0, 0.0], [0.0, 0.0, 0.0, 0.0, 1.0, 0.0], [0.0, 0.0, 0.0, 0.0, 1.0, 0.0], [0.0, 0.0, 0.0, 0.0, 1.0, 0.0], [0.0, 0.0, 0.0, 0.0, 1.0, 0.0], [0.0, 0.0, 0.0, 0.0, 1.0, 0.0]], [[0.0, 0.432698999861071, 0.0, 0.0, 0.166337768880505, 0.400963231258424], [0.0, 0.795717181585177, 0.0, 0.0, 0.186988236286647, 0.017294582128176], [0.0, 0.692355834544769, 0.0, 0.0, 0.196822252309663, 0.110821913145568], [0.0, 0.505870754017439, 0.0, 0.0, 0.418283008738059, 0.075846237244502], [0.0, 0.906501139874415, 0.0, 0.0, 0.057287318466808, 0.036211541658777], [0.0, 0.924237348130562, 0.0, 0.0, 0.0384669100014, 0.037295741868038], [0.0, 0.858931713991082, 0.0, 0.0, 0.09825652011121, 0.042811765897708], [0.0, 0.91858289342782, 0.0, 0.0, 0.039056144602022, 0.042360961970158]], [[0.0, 0.692039832707239, 0.0, 0.0, 0.307960167292761, 0.0], [0.0, 0.809694120794947, 0.0, 0.0, 0.190305879205053, 0.0], [0.0, 0.88038855498258, 0.0, 0.0, 0.11961144501742, 0.0], [0.0, 0.775975958571864, 0.0, 0.0, 0.224024041428136, 0.0], [0.0, 0.848475002729088, 0.0, 0.0, 0.151524997270912, 0.0], [0.0, 0.776733095942038, 0.0, 0.0, 0.223266904057962, 0.0], [0.0, 0.82524565389248, 0.0, 0.0, 0.17475434610752, 0.0], [0.0, 0.794731155541569, 0.0, 0.0, 0.205268844458431, 0.0]], [[0.0, 0.835129634877634, 0.0, 0.0, 0.104192827701388, 0.060677537420978], [0.0, 0.833826551473301, 0.0, 0.0, 0.124933464114772, 0.041239984411927], [0.0, 0.796037941884857, 0.0, 0.0, 0.185768482691219, 0.018193575423924], [0.0, 0.808728937540728, 0.0, 0.0, 0.117548966453311, 0.073722096005961], [0.0, 0.806178844260468, 0.0, 0.0, 0.128748359033263, 0.065072796706269], [0.0, 0.81578422904662, 0.0, 0.0, 0.130373198423684, 0.053842572529696], [0.0, 0.852268509275777, 0.0, 0.0, 0.100885293149885, 0.046846197574338], [0.0, 0.857733070267373, 0.0, 0.0, 0.105531965488578, 0.036734964244049]], [[0.0, 0.0, 0.014049130504797, 0.758850531582287, 0.144531473402003, 0.082568864510913], [0.0, 0.0, 0.012968029088249, 0.819505429192279, 0.144903265471642, 0.022623276247829], [0.0, 0.0, 0.01174723481763, 0.832297662750336, 0.125597235162983, 0.030357867269051], [0.0, 0.0, 0.008676848023682, 0.80360416452725, 0.125859263924362, 0.061859723524706], [0.0, 0.0, 0.01447595059454, 0.714559979122602, 0.172372909375532, 0.098591160907325], [0.0, 0.0, 0.011664414608602, 0.82662110640813, 0.110841817398552, 0.050872661584716], [0.0, 0.0, 0.009240481892977, 0.778677365430748, 0.183553971594851, 0.028528181081424], [0.0, 0.0, 0.00810149302067, 0.838401063185671, 0.124998067995979, 0.028499375797679]], [[0.0, 0.0, 0.929183482753474, 0.070816517246526, 0.0, 0.0], [0.0, 0.0, 0.956149619378694, 0.043850380621306, 0.0, 0.0], [0.0, 0.0, 0.928997313630034, 0.071002686369966, 0.0, 0.0], [0.0, 0.0, 0.886951370166912, 0.113048629833088, 0.0, 0.0], [0.0, 0.0, 0.909442962967717, 0.090557037032283, 0.0, 0.0], [0.0, 0.0, 0.864274184748505, 0.135725815251495, 0.0, 0.0], [0.0, 0.0, 0.927623905299377, 0.072376094700623, 0.0, 0.0], [0.0, 0.0, 0.91614205790788, 0.08385794209212, 0.0, 0.0]], [[0.247105038882286, 0.126942869516475, 0.007269609501981, 0.53269277366875, 0.03651247321721, 0.049477235213298], [0.281278035786849, 0.055267110080016, 0.012536419187234, 0.543825051451686, 0.070581136759071, 0.036512246735144], [0.232096977988459, 0.11472893728598, 0.016266300633545, 0.553158915634194, 0.05664815123514, 0.027100717222682], [0.28788834698774, 0.17208775357751, 0.079995958123755, 0.406460958083779, 0.047211308802872, 0.006355674424344], [0.307305244389793, 0.066959160149884, 0.023470305206057, 0.527543689347731, 0.059798664002638, 0.014922936903897], [0.246146189641173, 0.094087267520831, 0.016771623412699, 0.583129458559694, 0.029050288911522, 0.03081517195408], [0.233319023690791, 0.105820657174573, 0.027954552247853, 0.51523827246569, 0.065898986498289, 0.051768507922804], [0.242783159096958, 0.06626372451599, 0.025017788514736, 0.57511004685846, 0.073278084208649, 0.017547196805207]], [[0.19980880397473, 0.349534432652527, 0.0, 0.0, 0.0, 0.450656763372743], [0.313840714067613, 0.58928778144966, 0.0, 0.0, 0.0, 0.096871504482728], [0.271618079215383, 0.488075441091105, 0.0, 0.0, 0.0, 0.240306479693511], [0.244767503148983, 0.560366802535097, 0.0, 0.0, 0.0, 0.19486569431592], [0.291204229914414, 0.435324739769413, 0.0, 0.0, 0.0, 0.273471030316174], [0.28225641046427, 0.412408491212076, 0.0, 0.0, 0.0, 0.305335098323654], [0.266435202156199, 0.351936900405996, 0.0, 0.0, 0.0, 0.381627897437804], [0.295010142754543, 0.497197566997763, 0.0, 0.0, 0.0, 0.207792290247695]], [[0.098863515269847, 0.476412686022204, 0.020494798062404, 0.096923332190947, 0.249331259570698, 0.0579744088839], [0.101032360744514, 0.479254920255565, 0.0203315475096, 0.097574459646093, 0.217509626568375, 0.084297085275854], [0.104960956621355, 0.418534791332429, 0.006818906550893, 0.104739778137557, 0.278069876296014, 0.086875691061752], [0.079373436629933, 0.34503830555398, 0.009511013448743, 0.096990067429007, 0.343600052350145, 0.125487124588193], [0.113131959900466, 0.464513707362432, 0.006735578451131, 0.081479314612524, 0.24919595143831, 0.084943488235136], [0.115720441611272, 0.45600256324996, 0.022416303886129, 0.079089924043492, 0.257230605164735, 0.069540162044412], [0.116738424879346, 0.436559772668159, 0.003927093907925, 0.092678761331457, 0.264448808934762, 0.085647138278351], [0.126351417393589, 0.453137022703475, 0.018070332509006, 0.093002319203259, 0.230314459455944, 0.079124448734727]], [[0.240548137218578, 0.57725354881769, 0.031742848401357, 0.0, 0.022596368796221, 0.127859096766154], [0.295205863816262, 0.539504236497715, 0.006574678316215, 0.0, 0.017347000957574, 0.141368220412234], [0.33419492338521, 0.480304074812826, 0.025717503887559, 0.0, 0.011686822099215, 0.14809667581519], [0.23455056602609, 0.50404517202326, 0.037279292423274, 0.0, 0.091353676275892, 0.132771293251484], [0.383586743165114, 0.393488660618643, 0.014972655298952, 0.0, 0.055486773196558, 0.152465167720734], [0.304613441927043, 0.471059805814266, 0.0221019317767, 0.0, 0.021247519862694, 0.180977300619297], [0.393103721401927, 0.336912856281758, 0.017295050500517, 0.0, 0.078981412893015, 0.173706958922783], [0.240255453190009, 0.516580167569279, 0.014171315149234, 0.0, 0.132488498869715, 0.096504565221764]], [[0.855139983464717, 0.057115459667306, 0.05652405660646, 0.01641867230543, 0.00449014116784, 0.010311686788247], [0.811408629961225, 0.072769152657457, 0.060599813415225, 0.021607079302317, 0.00903818142383, 0.024577143239947], [0.767128657060748, 0.098690332684598, 0.08330127635129, 0.023106638591913, 0.011056310910345, 0.016716784401108], [0.345953684305366, 0.141985862219655, 0.326456958968778, 0.158089025014206, 0.019483240502348, 0.008031228989647], [0.855104107865776, 0.06431497679876, 0.041552214941064, 0.014199374827583, 0.014361327798616, 0.010467997768201], [0.827305671163958, 0.080541987680396, 0.051134169783034, 0.02054268880905, 0.006264932134989, 0.014210550428573], [0.8438105317883, 0.06616699264606, 0.05093406701899, 0.014141393089418, 0.010036031326899, 0.014910984130333], [0.869803942848228, 0.065767179203585, 0.034840419222565, 0.00669156910732, 0.005082727685476, 0.017814161932826]], [[0.151804600954597, 0.848195399045403, 0.0, 0.0, 0.0, 0.0], [0.090555378722403, 0.909444621277597, 0.0, 0.0, 0.0, 0.0], [0.095320390983329, 0.904679609016671, 0.0, 0.0, 0.0, 0.0], [0.096453705651823, 0.903546294348177, 0.0, 0.0, 0.0, 0.0], [0.08918956486326, 0.91081043513674, 0.0, 0.0, 0.0, 0.0], [0.190995119770343, 0.809004880229657, 0.0, 0.0, 0.0, 0.0], [0.055502507505583, 0.944497492494417, 0.0, 0.0, 0.0, 0.0], [0.119067966203893, 0.880932033796107, 0.0, 0.0, 0.0, 0.0]], [[0.0, 0.0, 0.861704542574579, 0.138295457425421, 0.0, 0.0], [0.0, 0.0, 0.903654570373774, 0.096345429626226, 0.0, 0.0], [0.0, 0.0, 0.906150845462281, 0.093849154537719, 0.0, 0.0], [0.0, 0.0, 0.777764977492316, 0.222235022507684, 0.0, 0.0], [0.0, 0.0, 0.89568467746754, 0.10431532253246, 0.0, 0.0], [0.0, 0.0, 0.889020845469948, 0.110979154530052, 0.0, 0.0], [0.0, 0.0, 0.977976312758858, 0.022023687241142, 0.0, 0.0], [0.0, 0.0, 0.910368456814599, 0.089631543185401, 0.0, 0.0]], [[0.0, 0.0, 0.937589523190227, 0.062410476809773, 0.0, 0.0], [0.0, 0.0, 0.909308925148902, 0.090691074851098, 0.0, 0.0], [0.0, 0.0, 0.868189479788432, 0.131810520211568, 0.0, 0.0], [0.0, 0.0, 0.624214600797114, 0.375785399202887, 0.0, 0.0], [0.0, 0.0, 0.890961653469697, 0.109038346530303, 0.0, 0.0], [0.0, 0.0, 0.858462110677736, 0.141537889322265, 0.0, 0.0], [0.0, 0.0, 0.920137658633126, 0.079862341366874, 0.0, 0.0], [0.0, 0.0, 0.905999084518606, 0.094000915481394, 0.0, 0.0]], [[0.332503532488232, 0.060718281234345, 0.086275939123514, 0.382526100157232, 0.011915327394504, 0.126060819602173], [0.240267184711634, 0.06931055332625, 0.130838205821661, 0.437905570179976, 0.0190769811078, 0.102601504852679], [0.272089073599529, 0.054143544920875, 0.055566432845313, 0.493781885826583, 0.010035982482623, 0.114383080325077], [0.190163895626657, 0.050862978161338, 0.145828720640201, 0.539418739982259, 0.010369932821367, 0.063355732768177], [0.317135855415126, 0.041000566482849, 0.07954519869045, 0.444488412014414, 0.004831743394602, 0.112998224002559], [0.251680508354291, 0.045928243029504, 0.12556367764634, 0.435241885157564, 0.008054565579147, 0.133531120233154], [0.352651897780762, 0.043088619236969, 0.106626768012798, 0.372380509428331, 0.003612534193942, 0.121639671347198], [0.260147522661918, 0.040994742361385, 0.179879073572314, 0.316719197907417, 0.006321684951393, 0.195937778545574]], [[0.383324512732065, 0.013072632410251, 0.020726748658474, 0.434222567569281, 0.032455510369954, 0.116198028259975], [0.396511079927817, 0.009424164620688, 0.089009354519607, 0.377992259284827, 0.031866954211521, 0.095196187435542], [0.308274764639058, 0.007176229678411, 0.006674909955996, 0.55962959363253, 0.027881210714597, 0.090363291379408], [0.250053243957514, 0.012843694157967, 0.066872370369176, 0.566704976447829, 0.026720732482116, 0.076804982585397], [0.252748171225375, 0.090709077878306, 0.104957412100271, 0.414061135002965, 0.053766919930367, 0.083757283862717], [0.346310316052265, 0.034496472612934, 0.156469349060958, 0.365312417502391, 0.042641923553323, 0.054769521218128], [0.316041658843269, 0.026341398163681, 0.02292525869704, 0.330446631409611, 0.053296183036262, 0.250948869850137], [0.408651505970508, 0.007597483049213, 0.215326201467144, 0.170124640273535, 0.06062008252189, 0.137680086717709]], [[0.673843812822428, 0.069557085768527, 0.01537450710356, 0.232361625016402, 0.0, 0.008862969289083], [0.780255593576781, 0.092664766232219, 0.057769825609781, 0.052417969868034, 0.0, 0.016891844713185], [0.608457438871837, 0.082250136662225, 0.063647569621214, 0.23199859865815, 0.0, 0.013646256186573], [0.31199153276326, 0.131895942687891, 0.144161442871059, 0.408016180577196, 0.0, 0.003934901100594], [0.765408786365567, 0.100683227003365, 0.064847237514727, 0.058970522913721, 0.0, 0.01009022620262], [0.820338488217287, 0.036743667475331, 0.016001627342185, 0.11948422167506, 0.0, 0.007431995290137], [0.696893109330543, 0.083950932188483, 0.123113584560058, 0.086106274221091, 0.0, 0.009936099699826], [0.545556190972007, 0.095099209782213, 0.017408893792318, 0.335602973488732, 0.0, 0.006332731964731]], [[0.626738219541558, 0.373261780458442, 0.0, 0.0, 0.0, 0.0], [0.525257199584494, 0.474742800415507, 0.0, 0.0, 0.0, 0.0], [0.671029113792092, 0.328970886207908, 0.0, 0.0, 0.0, 0.0], [0.528570537975344, 0.471429462024656, 0.0, 0.0, 0.0, 0.0], [0.764808294731866, 0.235191705268134, 0.0, 0.0, 0.0, 0.0], [0.563531063955775, 0.436468936044225, 0.0, 0.0, 0.0, 0.0], [0.567425892213335, 0.432574107786665, 0.0, 0.0, 0.0, 0.0], [0.667632949342693, 0.332367050657307, 0.0, 0.0, 0.0, 0.0]], [[0.0, 0.027650280031027, 0.010408105865756, 0.024884960578551, 0.122792858425501, 0.814263795099165], [0.0, 0.033968331796431, 0.006069130715148, 0.088743010667378, 0.110567508327734, 0.760652018493309], [0.0, 0.049370745798904, 0.002138430624367, 0.023056923062285, 0.115686627852763, 0.80974727266168], [0.0, 0.107255501150514, 0.01375897483514, 0.017795089767462, 0.171006335513519, 0.690184098733364], [0.0, 0.028742626809737, 0.010805348823869, 0.24390095243684, 0.137426780581092, 0.579124291348462], [0.0, 0.05332863552514, 0.011432389901428, 0.193516593754127, 0.121435294219649, 0.620287086599657], [0.0, 0.037660933843606, 0.018735811986135, 0.024392462893003, 0.122066351771628, 0.797144439505628], [0.0, 0.047135633014948, 0.017967154240097, 0.026067967711457, 0.100575919539982, 0.808253325493516]], [[0.057559507429122, 0.774667841712676, 0.042371723899151, 0.021828666446706, 0.082814118540663, 0.020758141971683], [0.037737021947177, 0.80945672912831, 0.028284351742163, 0.014541950157651, 0.095329684108032, 0.014650262916666], [0.044527919885702, 0.748272696087758, 0.046971787892251, 0.013491916250159, 0.11418097076028, 0.032554709123851], [0.040873261709238, 0.547137648525544, 0.017017940290587, 0.011137473166182, 0.222319352977467, 0.161514323330982], [0.07165683601285, 0.71304591969172, 0.051543728946119, 0.017344262216978, 0.116156667478123, 0.030252585654211], [0.143020601654257, 0.712343818406042, 0.022148625832464, 0.028574566513608, 0.070716198046088, 0.023196189547542], [0.059497714063262, 0.753326695844793, 0.028623179755869, 0.024760535054137, 0.094304335640141, 0.039487539641797], [0.054590254513476, 0.757536266605188, 0.027855155567913, 0.017169445572864, 0.09715391097366, 0.045694966766899]], [[0.008204281306821, 0.391260836430895, 0.049781195411643, 0.058918420086386, 0.310937799407615, 0.18089746735664], [0.003488133585315, 0.380389918905794, 0.03565556554571, 0.140079176969132, 0.299816788894132, 0.140570416099917], [0.007790225072636, 0.369909307395574, 0.032255454508651, 0.117378801367256, 0.27354543521811, 0.199120776437774], [0.008655326636488, 0.370603014297627, 0.002176008731124, 0.059415957458133, 0.251858752099562, 0.307290940777067], [0.013868386512481, 0.409570448540636, 0.023106595496727, 0.041838377369262, 0.275358389639126, 0.236257802441768], [0.018534956597072, 0.381234251446292, 0.036273964652253, 0.07274356026219, 0.24955735640221, 0.241655910639984], [0.012087890903473, 0.368155317666191, 0.010786897535472, 0.058796080520435, 0.302077016319346, 0.248096797055082], [0.007809203558695, 0.302948826928624, 0.024662610315083, 0.074293735358929, 0.251961802847786, 0.338323820990882]], [[0.0, 0.513388289784397, 0.138153180815151, 0.348458529400452, 0.0, 0.0], [0.0, 0.456978957024079, 0.197683354007107, 0.345337688968814, 0.0, 0.0], [0.0, 0.364727491319138, 0.156255933785578, 0.479016574895285, 0.0, 0.0], [0.0, 0.380830440747541, 0.219674510858806, 0.399495048393653, 0.0, 0.0], [0.0, 0.249184825078231, 0.273676356674701, 0.477138818247068, 0.0, 0.0], [0.0, 0.432945754215035, 0.239298501771984, 0.327755744012981, 0.0, 0.0], [0.0, 0.494292669692404, 0.236049144066743, 0.269658186240853, 0.0, 0.0], [0.0, 0.473680448615817, 0.291970709504727, 0.234348841879456, 0.0, 0.0]], [[0.0, 0.0, 0.791502149730458, 0.208497850269541, 0.0, 0.0], [0.0, 0.0, 0.820306234696522, 0.179693765303477, 0.0, 0.0], [0.0, 0.0, 0.852331163941681, 0.147668836058319, 0.0, 0.0], [0.0, 0.0, 0.569635391043911, 0.430364608956088, 0.0, 0.0], [0.0, 0.0, 0.845371221400539, 0.154628778599461, 0.0, 0.0], [0.0, 0.0, 0.878532050167472, 0.121467949832528, 0.0, 0.0], [0.0, 0.0, 0.885512067682265, 0.114487932317735, 0.0, 0.0], [0.0, 0.0, 0.869191795906752, 0.130808204093248, 0.0, 0.0]], [[0.733070002911099, 0.0, 0.0, 0.0, 0.0, 0.266929997088901], [0.885445834106637, 0.0, 0.0, 0.0, 0.0, 0.114554165893363], [0.886959962281124, 0.0, 0.0, 0.0, 0.0, 0.113040037718876], [0.618950414412707, 0.0, 0.0, 0.0, 0.0, 0.381049585587293], [0.829001389722929, 0.0, 0.0, 0.0, 0.0, 0.170998610277071], [0.749658668154793, 0.0, 0.0, 0.0, 0.0, 0.250341331845207], [0.748441949197181, 0.0, 0.0, 0.0, 0.0, 0.251558050802819], [0.670744095918656, 0.0, 0.0, 0.0, 0.0, 0.329255904081344]], [[0.0, 0.0, 0.069704887884724, 0.367329061445053, 0.380291385851198, 0.182674664819025], [0.0, 0.0, 0.237216143758746, 0.424418709632805, 0.092420149985642, 0.245944996622807], [0.0, 0.0, 0.181306221238102, 0.377326378170749, 0.223679692071919, 0.21768770851923], [0.0, 0.0, 0.210322965890943, 0.332387185146481, 0.293397822026383, 0.163892026936193], [0.0, 0.0, 0.286435488465183, 0.275015421312422, 0.125800303177272, 0.312748787045123], [0.0, 0.0, 0.23973045593947, 0.17491119060846, 0.427599045938684, 0.157759307513387], [0.0, 0.0, 0.154992299407344, 0.404292143628107, 0.251185963755012, 0.189529593209538], [0.0, 0.0, 0.36627043175686, 0.253589865401043, 0.237139348685612, 0.143000354156484]], [[0.008463456018873, 0.008853500507659, 0.009185837375056, 0.018080376341, 0.257822437536295, 0.697594392221117], [0.002039312105758, 0.003504319337074, 0.002635536566928, 0.005958905543327, 0.087565515833512, 0.898296410613401], [0.005704874678333, 0.00395570605447, 0.005767088950805, 0.005889722225754, 0.120630320473657, 0.858052287616982], [0.006275475830556, 0.004591736944099, 0.0032568420954, 0.005035660928675, 0.035231587409274, 0.945608696791996], [0.00454161842113, 0.007682641737416, 0.0055303469756, 0.009108153644872, 0.299283573809762, 0.673853665411219], [0.002331055839999, 0.002456595414018, 0.002802067761397, 0.004732867306448, 0.103737775921571, 0.883939637756567], [0.009203152985185, 0.00993509650222, 0.008001672993142, 0.012558570060414, 0.26306900171971, 0.697232505739329], [0.002960622480798, 0.002455342187858, 0.003131347845898, 0.005378470961636, 0.18254774146605, 0.80352647505776]], [[1.0, 0.0, 0.0, 0.0, 0.0, 0.0], [1.0, 0.0, 0.0, 0.0, 0.0, 0.0], [1.0, 0.0, 0.0, 0.0, 0.0, 0.0], [1.0, 0.0, 0.0, 0.0, 0.0, 0.0], [1.0, 0.0, 0.0, 0.0, 0.0, 0.0], [1.0, 0.0, 0.0, 0.0, 0.0, 0.0], [1.0, 0.0, 0.0, 0.0, 0.0, 0.0], [1.0, 0.0, 0.0, 0.0, 0.0, 0.0]], [[0.0, 0.0, 0.0, 1.0, 0.0, 0.0], [0.0, 0.0, 0.0, 1.0, 0.0, 0.0], [0.0, 0.0, 0.0, 1.0, 0.0, 0.0], [0.0, 0.0, 0.0, 1.0, 0.0, 0.0], [0.0, 0.0, 0.0, 1.0, 0.0, 0.0], [0.0, 0.0, 0.0, 1.0, 0.0, 0.0], [0.0, 0.0, 0.0, 1.0, 0.0, 0.0], [0.0, 0.0, 0.0, 1.0, 0.0, 0.0]], [[0.05477894935089, 0.515985212658747, 0.048209449496883, 0.082169598401866, 0.132558588046332, 0.166298202045282], [0.022358405195767, 0.601103079394401, 0.027271378670749, 0.088970445460458, 0.135758457764958, 0.124538233513668], [0.025006249375648, 0.523397409037483, 0.03336737298532, 0.088833217597793, 0.139535801749625, 0.189859949254131], [0.012544339871726, 0.391210854046683, 0.017357551391844, 0.050200272410444, 0.168695316209917, 0.359991666069386], [0.037863543844996, 0.460840771896192, 0.032687506464016, 0.069043564425905, 0.151707093212288, 0.247857520156604], [0.03841831610477, 0.542859107051099, 0.025044803395064, 0.066012467055482, 0.122926840124977, 0.204738466268608], [0.052975477745831, 0.508982265175492, 0.030587967858641, 0.055296130339995, 0.148546218396396, 0.203611940483644], [0.038277800809171, 0.429647464017524, 0.028719641379639, 0.071670693998846, 0.169191318074448, 0.262493081720372]], [[0.0, 0.0, 1.0, 0.0, 0.0, 0.0], [0.0, 0.0, 1.0, 0.0, 0.0, 0.0], [0.0, 0.0, 1.0, 0.0, 0.0, 0.0], [0.0, 0.0, 1.0, 0.0, 0.0, 0.0], [0.0, 0.0, 1.0, 0.0, 0.0, 0.0], [0.0, 0.0, 1.0, 0.0, 0.0, 0.0], [0.0, 0.0, 1.0, 0.0, 0.0, 0.0], [0.0, 0.0, 1.0, 0.0, 0.0, 0.0]], [[0.0, 0.0, 0.0, 0.531665983559656, 0.314396691238652, 0.153937325201692], [0.0, 0.0, 0.0, 0.623168648514356, 0.143715014457092, 0.233116337028552], [0.0, 0.0, 0.0, 0.586841711053628, 0.310924712449623, 0.102233576496749], [0.0, 0.0, 0.0, 0.812272277935582, 0.113278739522662, 0.074448982541756], [0.0, 0.0, 0.0, 0.701594171173006, 0.096821873921173, 0.201583954905821], [0.0, 0.0, 0.0, 0.442869719540197, 0.331024745538541, 0.226105534921262], [0.0, 0.0, 0.0, 0.576758531625137, 0.355783868672836, 0.067457599702028], [0.0, 0.0, 0.0, 0.534012826228378, 0.309214285806748, 0.156772887964874]], [[0.0, 0.0, 0.035732324558994, 0.964267675441006, 0.0, 0.0], [0.0, 0.0, 0.032819708202593, 0.967180291797407, 0.0, 0.0], [0.0, 0.0, 0.024703872525118, 0.975296127474882, 0.0, 0.0], [0.0, 0.0, 0.006047540973271, 0.993952459026729, 0.0, 0.0], [0.0, 0.0, 0.015697819172693, 0.984302180827307, 0.0, 0.0], [0.0, 0.0, 0.016949415923865, 0.983050584076135, 0.0, 0.0], [0.0, 0.0, 0.021352021856985, 0.978647978143015, 0.0, 0.0], [0.0, 0.0, 0.00926497227911, 0.99073502772089, 0.0, 0.0]], [[0.02409089223615, 0.286286928793262, 0.00827663944935, 0.150475076655655, 0.404596135955164, 0.126274326910419], [0.024228622593723, 0.381620897293787, 0.025433168555693, 0.094134615900348, 0.36101269854066, 0.113569997115788], [0.028123301502206, 0.332490604354822, 0.009380918608072, 0.068511031091751, 0.443209993906421, 0.118284150536729], [0.028686347134278, 0.338070772421169, 0.004715089953525, 0.046647393479041, 0.424831403752, 0.157048993259986], [0.02538431526579, 0.325939156426491, 0.007183151328047, 0.1010046259783, 0.402656747488138, 0.137832003513235], [0.010428780041564, 0.309642161777233, 0.029365094107329, 0.10227645606655, 0.384112471459009, 0.164175036548314], [0.01208268394838, 0.350680043934785, 0.026680514710307, 0.071630134386298, 0.426305504552775, 0.112621118467456], [0.013111086075154, 0.336928816550309, 0.031651793239253, 0.076374123504797, 0.345536787086958, 0.196397393543529]], [[0.036509124847883, 0.38012551919848, 0.008784199935067, 0.08714449112467, 0.384989767584371, 0.102446897309529], [0.024926712503396, 0.419778875697433, 0.018754691518216, 0.097125597138577, 0.342852411231161, 0.096561711911216], [0.02752811094182, 0.269670179756035, 0.020349187493855, 0.096626307528879, 0.45630938192949, 0.129516832349922], [0.040957945050396, 0.247086111297566, 0.000908955712991, 0.054511332022698, 0.493234005787486, 0.163301650128863], [0.021129448032307, 0.383152159017386, 0.013606729653436, 0.073040094911748, 0.432210980563081, 0.076860587822042], [0.015836118037705, 0.415829249463304, 0.033216137384987, 0.058167644603104, 0.364178956540485, 0.112771893970414], [0.017003310204612, 0.4210027808344, 0.0134170426141, 0.089974654521029, 0.355278125041785, 0.103324086784074], [0.020809788893556, 0.365372589163426, 0.011168850489, 0.107698583477444, 0.368591196742039, 0.126358991234536]], [[0.138122839724752, 0.201011888632026, 0.165154566510231, 0.235938151092107, 0.203714478593798, 0.056058075447085], [0.124926863009043, 0.19857398001648, 0.152904958580209, 0.241403292450783, 0.22787718709191, 0.054313718851576], [0.183348924209065, 0.173820809729604, 0.148184765056556, 0.249465264878846, 0.190886430668889, 0.054293805457039], [0.198570878785076, 0.2022589903415, 0.089059352096062, 0.399378951792071, 0.097502294254852, 0.013229532730438], [0.175299112290627, 0.12910578264344, 0.188182799907722, 0.235401426078606, 0.189044947319963, 0.082965931759643], [0.105334122724947, 0.197582583172157, 0.13540612498547, 0.355082657434929, 0.152038530841462, 0.054555980841035], [0.156030752754048, 0.174884730918639, 0.146896359659964, 0.246821437455086, 0.193426838144847, 0.081939881067416], [0.071545386236138, 0.180097631681999, 0.109327444729493, 0.375997489619922, 0.209756338849297, 0.053275708883151]], [[0.032376353482749, 0.012720016618211, 0.153187079677926, 0.649671136414667, 0.0, 0.152045413806447], [0.030338785909621, 0.08372554797839, 0.134895984008989, 0.578859466585434, 0.0, 0.172180215517566], [0.07093689640224, 0.258013670457409, 0.050456220795349, 0.488911583486085, 0.0, 0.131681628858917], [0.130190049992402, 0.123365240111904, 0.085565152308783, 0.497012054126804, 0.0, 0.163867503460108], [0.063428984528026, 0.086760403065624, 0.108290900476165, 0.615856867591322, 0.0, 0.125662844338863], [0.025571945816956, 0.058259156435766, 0.142885564162886, 0.618996266253444, 0.0, 0.154287067330949], [0.05830420406588, 0.308889580973095, 0.065939360881307, 0.394762209858979, 0.0, 0.172104644220739], [0.104254202290731, 0.048414708965908, 0.140750727301396, 0.494985912868656, 0.0, 0.211594448573309]], [[0.0, 0.045167522845503, 0.019799742573238, 0.120997439519252, 0.148653608897859, 0.665381686164148], [0.0, 0.038882161322857, 0.019514163695084, 0.079346898126911, 0.211652953474971, 0.650603823380177], [0.0, 0.070649779924769, 0.010538761449188, 0.082461510975299, 0.105325983082169, 0.731023964568575], [0.0, 0.168823812226045, 0.018048390055851, 0.044780853399389, 0.147631678726746, 0.620715265591969], [0.0, 0.06121091749766, 0.0049876181523, 0.085174311061838, 0.175324304888815, 0.673302848399387], [0.0, 0.084418909585601, 0.005559651450811, 0.124052755367766, 0.140152627327671, 0.645816056268151], [0.0, 0.033149560928923, 0.004608543302791, 0.086193754778496, 0.23005069690112, 0.64599744408867], [0.0, 0.036930160029635, 0.005001340151577, 0.057666987725184, 0.173425001770062, 0.726976510323542]], [[0.047574077884446, 0.508820638115351, 0.021028822269206, 0.074597315479447, 0.300769433875046, 0.047209712376505], [0.037262748066026, 0.604469484545777, 0.023608249691807, 0.07750014204306, 0.223697733588118, 0.033461642065213], [0.030446203835694, 0.510764651193413, 0.020591459181127, 0.084785976701, 0.315237724621371, 0.038173984467395], [0.024270091365987, 0.330604993331709, 0.013788288969803, 0.033530090558766, 0.405482380105715, 0.19232415566802], [0.032763741521276, 0.600640598550733, 0.017479188390178, 0.099775000975712, 0.214337861052882, 0.03500360950922], [0.05225395159684, 0.568190664238566, 0.020741712783301, 0.088500719375204, 0.23170269541089, 0.038610256595199], [0.033945460101757, 0.622194428022802, 0.022311062353872, 0.085707632140338, 0.193798989063406, 0.042042428317824], [0.033622189985502, 0.556664774452625, 0.027882560412606, 0.108932819140919, 0.2365298614942, 0.036367794514147]], [[0.071923846467049, 0.382672286379092, 0.030804949868608, 0.091003938103947, 0.381526739583823, 0.042068239597481], [0.054075700199867, 0.461301830172729, 0.04076376822152, 0.107050194441387, 0.291686233125169, 0.045122273839328], [0.060190675475884, 0.297300842633808, 0.053832268317649, 0.107247864568671, 0.413026240496236, 0.068402108507752], [0.044128152116598, 0.280253123095333, 0.00446784157434, 0.060830802429293, 0.449759305249992, 0.160560775534444], [0.082032897167917, 0.452726544007314, 0.044583200932122, 0.065447245362668, 0.309984043928837, 0.045226068601141], [0.081634048631103, 0.416850505419463, 0.044021602663703, 0.092776964170318, 0.311673447994546, 0.053043431120866], [0.066390452190534, 0.504062477305772, 0.07697062639749, 0.065920808103706, 0.233803995317424, 0.052851640685073], [0.050491351568789, 0.402954627618472, 0.060767862088384, 0.10120396416216, 0.329642359225677, 0.054939835336517]], [[0.647779276826533, 0.044649029604182, 0.209087601513638, 0.013071344663241, 0.008844533159543, 0.076568214232863], [0.716104903779862, 0.030118119225867, 0.205942131615514, 0.019381708249024, 0.017659490273846, 0.010793646855887], [0.664311054253296, 0.044430278243083, 0.16283353760599, 0.025879775388884, 0.006145589061297, 0.09639976544745], [0.35758533202572, 0.073468560826158, 0.337946632639286, 0.21127943800265, 0.012574946777802, 0.007145089728384], [0.724934418409016, 0.031257169739154, 0.2039622568766, 0.016332988636572, 0.003297362902829, 0.020215803435828], [0.754287587655683, 0.025172760607378, 0.141238424730062, 0.012007338134808, 0.003815371148862, 0.063478517723207], [0.672446549630323, 0.033898433188816, 0.175970415146541, 0.01817245373337, 0.003407563229344, 0.096104585071605], [0.654687928059151, 0.020781276307944, 0.151753723650906, 0.042205895998856, 0.013880861711098, 0.116690314272043]], [[0.013709926694832, 0.0262996967991, 0.20844659450982, 0.751543781996247, 0.0, 0.0], [0.014698728363673, 0.03563976929747, 0.276797582574889, 0.672863919763967, 0.0, 0.0], [0.014380730872869, 0.028266972431395, 0.090580467779186, 0.86677182891655, 0.0, 0.0], [0.019792343857241, 0.021298747743811, 0.055937326013574, 0.902971582385374, 0.0, 0.0], [0.023703332898566, 0.024479885312896, 0.221186041598941, 0.730630740189597, 0.0, 0.0], [0.024492446658138, 0.017641361998697, 0.292377844693068, 0.665488346650098, 0.0, 0.0], [0.01810294117667, 0.026365316953988, 0.293097722050627, 0.662434019818715, 0.0, 0.0], [0.04944771850293, 0.059530649599827, 0.485187711819796, 0.405833920077448, 0.0, 0.0]], [[0.367640402616888, 0.492628110379918, 0.139731487003194, 0.0, 0.0, 0.0], [0.159302226600239, 0.648564969168619, 0.192132804231143, 0.0, 0.0, 0.0], [0.146604267562624, 0.578918223042352, 0.274477509395023, 0.0, 0.0, 0.0], [0.478499501383355, 0.406724594116401, 0.114775904500243, 0.0, 0.0, 0.0], [0.488169330912008, 0.237359628035188, 0.274471041052804, 0.0, 0.0, 0.0], [0.120403242732905, 0.719394139989373, 0.160202617277722, 0.0, 0.0, 0.0], [0.32412772907941, 0.442696871564748, 0.233175399355842, 0.0, 0.0, 0.0], [0.348610719966997, 0.523636028219109, 0.127753251813894, 0.0, 0.0, 0.0]], [[1.0, 0.0, 0.0, 0.0, 0.0, 0.0], [1.0, 0.0, 0.0, 0.0, 0.0, 0.0], [1.0, 0.0, 0.0, 0.0, 0.0, 0.0], [1.0, 0.0, 0.0, 0.0, 0.0, 0.0], [1.0, 0.0, 0.0, 0.0, 0.0, 0.0], [1.0, 0.0, 0.0, 0.0, 0.0, 0.0], [1.0, 0.0, 0.0, 0.0, 0.0, 0.0], [1.0, 0.0, 0.0, 0.0, 0.0, 0.0]], [[0.67982606089732, 0.222983436391262, 0.0, 0.097190502711418, 0.0, 0.0], [0.596823997177783, 0.296289923951122, 0.0, 0.106886078871095, 0.0, 0.0], [0.4088132822934, 0.524154498611736, 0.0, 0.067032219094863, 0.0, 0.0], [0.453359468081537, 0.518378992936534, 0.0, 0.028261538981929, 0.0, 0.0], [0.355013223874179, 0.481313428462968, 0.0, 0.163673347662853, 0.0, 0.0], [0.249751072826123, 0.528952097164322, 0.0, 0.221296830009554, 0.0, 0.0], [0.411203794589651, 0.416943089739772, 0.0, 0.171853115670576, 0.0, 0.0], [0.384200443520755, 0.308146681492216, 0.0, 0.307652874987029, 0.0, 0.0]], [[0.18790367005543, 0.66516784795943, 0.069154597162891, 0.0, 0.045677252349552, 0.032096632472697], [0.178221417858099, 0.691611967829394, 0.048822728676832, 0.0, 0.056784440803795, 0.02455944483188], [0.208558185260003, 0.639090062585657, 0.067668012698434, 0.0, 0.049927424229215, 0.034756315226691], [0.270988471504874, 0.498756003540228, 0.046067909507292, 0.0, 0.127466264183607, 0.056721351263999], [0.199591397623581, 0.649972334296111, 0.085531565540734, 0.0, 0.058145492098949, 0.006759210440626], [0.206800881471331, 0.693612681050306, 0.05161213282463, 0.0, 0.042094561989181, 0.005879742664552], [0.311548096899234, 0.642243971956536, 0.030293750875219, 0.0, 0.008204439596552, 0.007709740672459], [0.296334848984942, 0.58716626303011, 0.063211921145579, 0.0, 0.045853241384552, 0.007433725454817]], [[0.0, 0.763927171931061, 0.236072828068939, 0.0, 0.0, 0.0], [0.0, 0.749433697232546, 0.250566302767454, 0.0, 0.0, 0.0], [0.0, 0.78773250113867, 0.21226749886133, 0.0, 0.0, 0.0], [0.0, 0.940131812601189, 0.059868187398811, 0.0, 0.0, 0.0], [0.0, 0.85652433205534, 0.14347566794466, 0.0, 0.0, 0.0], [0.0, 0.862384274244201, 0.137615725755799, 0.0, 0.0, 0.0], [0.0, 0.688132167264104, 0.311867832735896, 0.0, 0.0, 0.0], [0.0, 0.664402989428557, 0.335597010571443, 0.0, 0.0, 0.0]], [[0.0, 0.0, 0.0, 0.954423723820436, 0.003197583922254, 0.042378692257311], [0.0, 0.0, 0.0, 0.94704479188918, 0.005468554707954, 0.047486653402866], [0.0, 0.0, 0.0, 0.975433919051264, 0.008317379963556, 0.01624870098518], [0.0, 0.0, 0.0, 0.912460873964829, 0.018487372437404, 0.069051753597768], [0.0, 0.0, 0.0, 0.94721595539226, 0.004242501301764, 0.048541543305977], [0.0, 0.0, 0.0, 0.920166344247423, 0.013274617623507, 0.06655903812907], [0.0, 0.0, 0.0, 0.931477911494897, 0.033601855551208, 0.034920232953896], [0.0, 0.0, 0.0, 0.916369914324187, 0.004267051206279, 0.079363034469534]], [[0.101432710169397, 0.474467098987566, 0.169653935833454, 0.122896220623434, 0.055630633119893, 0.075919401266256], [0.107176041058221, 0.462546818437438, 0.183457077272636, 0.124642949727009, 0.048387823432783, 0.073789290071913], [0.131616134920908, 0.489379700976473, 0.142822876597857, 0.119018833319406, 0.063692509070001, 0.053469945115354], [0.163700058123475, 0.331500409860101, 0.10727901782447, 0.16344544073116, 0.162364503765452, 0.071710569695342], [0.113583651263394, 0.40532756861106, 0.191531671492588, 0.158065259049675, 0.072398621568838, 0.059093228014445], [0.118886085288927, 0.427749013797861, 0.181249943888221, 0.144872545488531, 0.048093509712414, 0.079148901824046], [0.082242186426586, 0.499168399188594, 0.183549870238679, 0.119204356692126, 0.073259193535337, 0.042575993918678], [0.11811738964245, 0.347013203956114, 0.241715176635221, 0.147889459262147, 0.079600646810375, 0.065664123693692]], [[0.0, 0.0, 0.678359353438778, 0.193205808505915, 0.0, 0.128434838055307], [0.0, 0.0, 0.282211969325472, 0.085547187374206, 0.0, 0.632240843300323], [0.0, 0.0, 0.244111021447795, 0.145046850864963, 0.0, 0.610842127687242], [0.0, 0.0, 0.717932074076112, 0.130957619498823, 0.0, 0.151110306425065], [0.0, 0.0, 0.697728157248649, 0.243267537666191, 0.0, 0.05900430508516], [0.0, 0.0, 0.87451341140767, 0.039344954342449, 0.0, 0.086141634249881], [0.0, 0.0, 0.732229811937685, 0.199817415903432, 0.0, 0.067952772158883], [0.0, 0.0, 0.612054749068404, 0.250892236546579, 0.0, 0.137053014385016]], [[0.824233852362893, 0.031603455561108, 0.018147374046607, 0.087456492120969, 0.0, 0.038558825908424], [0.867285264950031, 0.017816030258005, 0.015453037463108, 0.095517563978054, 0.0, 0.003928103350802], [0.799406531132409, 0.043594147736063, 0.02200879661479, 0.084308714653863, 0.0, 0.050681809862874], [0.591093776539798, 0.158277696135219, 0.136290666925564, 0.093356851465778, 0.0, 0.02098100893364], [0.810946616461412, 0.025219932454439, 0.005765457434599, 0.126985668683315, 0.0, 0.031082324966236], [0.87145349096577, 0.027421524032213, 0.005555514667491, 0.073541046445605, 0.0, 0.022028423888921], [0.787963646679573, 0.059625473842678, 0.008581449059594, 0.108794939415566, 0.0, 0.035034491002588], [0.861126711669697, 0.020814217404232, 0.005471765300795, 0.084823532490562, 0.0, 0.027763773134714]], [[0.881405711329578, 0.026338675895711, 0.013795094790115, 0.0, 0.0, 0.078460517984596], [0.87374225022107, 0.016525435697211, 0.041134322424486, 0.0, 0.0, 0.068597991657233], [0.857879265003182, 0.031982309605252, 0.030193116688518, 0.0, 0.0, 0.079945308703049], [0.627274825436864, 0.180032466825624, 0.147936874783798, 0.0, 0.0, 0.044755832953714], [0.904371326364009, 0.006727143396218, 0.01674248268694, 0.0, 0.0, 0.072159047552833], [0.922189543706638, 0.006264200184935, 0.011630301785575, 0.0, 0.0, 0.059915954322852], [0.905179722689053, 0.006614966573382, 0.011772422306544, 0.0, 0.0, 0.076432888431021], [0.910028091378511, 0.005116390890681, 0.009146814099213, 0.0, 0.0, 0.075708703631595]], [[0.85779066031926, 0.0, 0.14220933968074, 0.0, 0.0, 0.0], [0.896890161686722, 0.0, 0.103109838313278, 0.0, 0.0, 0.0], [0.873731226489651, 0.0, 0.126268773510349, 0.0, 0.0, 0.0], [0.77897537153555, 0.0, 0.22102462846445, 0.0, 0.0, 0.0], [0.917726451150485, 0.0, 0.082273548849515, 0.0, 0.0, 0.0], [0.943914494965824, 0.0, 0.056085505034176, 0.0, 0.0, 0.0], [0.93537405349994, 0.0, 0.06462594650006, 0.0, 0.0, 0.0], [0.939574957741082, 0.0, 0.060425042258918, 0.0, 0.0, 0.0]], [[1.0, 0.0, 0.0, 0.0, 0.0, 0.0], [1.0, 0.0, 0.0, 0.0, 0.0, 0.0], [1.0, 0.0, 0.0, 0.0, 0.0, 0.0], [1.0, 0.0, 0.0, 0.0, 0.0, 0.0], [1.0, 0.0, 0.0, 0.0, 0.0, 0.0], [1.0, 0.0, 0.0, 0.0, 0.0, 0.0], [1.0, 0.0, 0.0, 0.0, 0.0, 0.0], [1.0, 0.0, 0.0, 0.0, 0.0, 0.0]], [[0.0, 0.0, 0.339048550760704, 0.227955085958618, 0.0, 0.432996363280678], [0.0, 0.0, 0.367391680811086, 0.195229733008648, 0.0, 0.437378586180266], [0.0, 0.0, 0.49824579389837, 0.317678198814296, 0.0, 0.184076007287335], [0.0, 0.0, 0.183951108357064, 0.332522284653411, 0.0, 0.483526606989525], [0.0, 0.0, 0.576576102007089, 0.348852335219017, 0.0, 0.074571562773894], [0.0, 0.0, 0.506551456455368, 0.150836283408402, 0.0, 0.342612260136229], [0.0, 0.0, 0.576160294583046, 0.248640198784095, 0.0, 0.17519950663286], [0.0, 0.0, 0.395510436641637, 0.095803871644175, 0.0, 0.508685691714188]], [[0.0, 0.022020935253129, 0.028426825394715, 0.669010144910282, 0.140702692671688, 0.139839401770186], [0.0, 0.046915648095011, 0.151721061453966, 0.551534395564738, 0.117548809673645, 0.13228008521264], [0.0, 0.018906383363562, 0.166324456455814, 0.626176119335268, 0.115266797759533, 0.073326243085824], [0.0, 0.053394990526525, 0.034974130867457, 0.721127520547961, 0.135604440426818, 0.05489891763124], [0.0, 0.01906151633205, 0.200166939887624, 0.550620099609222, 0.115018899916948, 0.115132544254157], [0.0, 0.013146938611453, 0.203222413805851, 0.553563910042182, 0.106920476233501, 0.123146261307012], [0.0, 0.202710110820149, 0.130619834884774, 0.478898281869414, 0.095795736232569, 0.091976036193094], [0.0, 0.014740781608606, 0.144256560214085, 0.586309404663499, 0.126201928673444, 0.128491324840367]], [[0.014943418814624, 0.052920423295896, 0.042615436259828, 0.62787484184422, 0.142464580009565, 0.119181299775866], [0.014098809370397, 0.053999991631237, 0.065348577578886, 0.543536322656353, 0.171913981147919, 0.151102317615208], [0.014895924461417, 0.052137924449347, 0.062098973551175, 0.567518863823312, 0.192654975718717, 0.110693337996034], [0.012340977651548, 0.034845183183498, 0.018073576327732, 0.735450628044022, 0.111686574503205, 0.087603060289994], [0.013743839191768, 0.057085136807215, 0.043971717421864, 0.562776215181423, 0.148643459754791, 0.173779631642939], [0.006785842520547, 0.051023834203958, 0.057428769689167, 0.556202419299662, 0.14861295756494, 0.179946176721727], [0.011989655011486, 0.048322021765755, 0.049658928669065, 0.605339260328567, 0.160975456650117, 0.12371467757501], [0.01104628501994, 0.047601540649862, 0.053296843716139, 0.567547870362325, 0.195757757928893, 0.124749702322841]], [[0.0, 0.0, 0.0, 1.0, 0.0, 0.0], [0.0, 0.0, 0.0, 1.0, 0.0, 0.0], [0.0, 0.0, 0.0, 1.0, 0.0, 0.0], [0.0, 0.0, 0.0, 1.0, 0.0, 0.0], [0.0, 0.0, 0.0, 1.0, 0.0, 0.0], [0.0, 0.0, 0.0, 1.0, 0.0, 0.0], [0.0, 0.0, 0.0, 1.0, 0.0, 0.0], [0.0, 0.0, 0.0, 1.0, 0.0, 0.0]], [[0.0, 0.0, 0.0, 0.841409726167506, 0.158590273832494, 0.0], [0.0, 0.0, 0.0, 0.77149638653749, 0.22850361346251, 0.0], [0.0, 0.0, 0.0, 0.759591416976008, 0.240408583023992, 0.0], [0.0, 0.0, 0.0, 0.828009519613748, 0.171990480386252, 0.0], [0.0, 0.0, 0.0, 0.330169023900267, 0.669830976099733, 0.0], [0.0, 0.0, 0.0, 0.563315778800325, 0.436684221199675, 0.0], [0.0, 0.0, 0.0, 0.75127492086845, 0.24872507913155, 0.0], [0.0, 0.0, 0.0, 0.818592833932654, 0.181407166067346, 0.0]], [[0.0, 0.032933218488271, 0.087513084063597, 0.708859951949809, 0.079777770181141, 0.090915975317182], [0.0, 0.045469449938388, 0.139342383503979, 0.614407154821257, 0.100300044529818, 0.100480967206558], [0.0, 0.019148580092943, 0.049340614631766, 0.761212547403879, 0.098190369851199, 0.072107888020214], [0.0, 0.016592310600543, 0.05223332906609, 0.797394221872743, 0.087551702077397, 0.046228436383228], [0.0, 0.055871377575261, 0.081175645521367, 0.733188626899595, 0.053856165757699, 0.075908184246079], [0.0, 0.078304891223784, 0.074826728820646, 0.682248407374515, 0.096151420840758, 0.068468551740297], [0.0, 0.027642774309111, 0.083617671315796, 0.713233195660955, 0.109727500049132, 0.065778858665006], [0.0, 0.05259503073949, 0.083912629157194, 0.670618555985903, 0.102277279600021, 0.090596504517392]], [[1.0, 0.0, 0.0, 0.0, 0.0, 0.0], [1.0, 0.0, 0.0, 0.0, 0.0, 0.0], [1.0, 0.0, 0.0, 0.0, 0.0, 0.0], [1.0, 0.0, 0.0, 0.0, 0.0, 0.0], [1.0, 0.0, 0.0, 0.0, 0.0, 0.0], [1.0, 0.0, 0.0, 0.0, 0.0, 0.0], [1.0, 0.0, 0.0, 0.0, 0.0, 0.0], [1.0, 0.0, 0.0, 0.0, 0.0, 0.0]], [[1.0, 0.0, 0.0, 0.0, 0.0, 0.0], [1.0, 0.0, 0.0, 0.0, 0.0, 0.0], [1.0, 0.0, 0.0, 0.0, 0.0, 0.0], [1.0, 0.0, 0.0, 0.0, 0.0, 0.0], [1.0, 0.0, 0.0, 0.0, 0.0, 0.0], [1.0, 0.0, 0.0, 0.0, 0.0, 0.0], [1.0, 0.0, 0.0, 0.0, 0.0, 0.0], [1.0, 0.0, 0.0, 0.0, 0.0, 0.0]], [[0.003129186693249, 0.004001895472, 0.970064190305172, 0.017459097444981, 0.002809313552239, 0.002536316532358], [0.002540211262826, 0.002857176453961, 0.968153307809673, 0.013583169449735, 0.006645209057427, 0.006220925966378], [0.003076810656696, 0.005721043542403, 0.971395238615832, 0.014249643733326, 0.00367520013456, 0.001882063317183], [0.003454258634504, 0.00820078257064, 0.85564088341643, 0.119665296753208, 0.009605373859314, 0.003433404765904], [0.001870745840367, 0.004116044235999, 0.97507654528034, 0.01130950630331, 0.004103538950339, 0.003523619389645], [0.00435246627226, 0.004967300438536, 0.968870736245028, 0.014445376871096, 0.003594829280593, 0.003769290892486], [0.006754296760271, 0.00619729651836, 0.961569954554299, 0.016567878317319, 0.004515215725773, 0.004395358123978], [0.009789015837706, 0.00651058807605, 0.959120208515521, 0.015591222110287, 0.005243823118653, 0.003745142341783]], [[0.073805241434415, 0.192019095893904, 0.734175662671681, 0.0, 0.0, 0.0], [0.060542416886296, 0.187934345161716, 0.751523237951988, 0.0, 0.0, 0.0], [0.070317710830338, 0.095592735431858, 0.834089553737804, 0.0, 0.0, 0.0], [0.06087209106617, 0.400000651824372, 0.539127257109458, 0.0, 0.0, 0.0], [0.015232728157776, 0.022614407056346, 0.962152864785878, 0.0, 0.0, 0.0], [0.035739012059721, 0.024426513126298, 0.93983447481398, 0.0, 0.0, 0.0], [0.022768440742035, 0.053723078733817, 0.923508480524148, 0.0, 0.0, 0.0], [0.026805697783892, 0.024645852089138, 0.94854845012697, 0.0, 0.0, 0.0]], [[0.824538132573976, 0.101550034924769, 0.019676833055924, 0.027854684026773, 0.010009125220159, 0.016371190198399], [0.841052485191638, 0.085337194283046, 0.016508793496515, 0.027156470354708, 0.010506121968705, 0.019438934705389], [0.82366992228756, 0.09098914436682, 0.025146572835945, 0.034844410853409, 0.00982795953045, 0.015521990125817], [0.282110465738134, 0.091111643480081, 0.294062161684797, 0.281776283460899, 0.034802959278165, 0.016136486357924], [0.858657766957697, 0.076770937692714, 0.013216275441562, 0.027397788374097, 0.008406054816293, 0.015551176717637], [0.861976143612717, 0.074299092323963, 0.015787330625871, 0.025914761138276, 0.008188142164806, 0.013834530134367], [0.861829975312335, 0.082085762471691, 0.012806557430683, 0.021187687164948, 0.009087589499089, 0.013002428121254], [0.884454444309237, 0.069358554931117, 0.012579642654503, 0.013830550108619, 0.00695273679553, 0.012824071200994]], [[0.679488572524018, 0.115561882309894, 0.085728702781873, 0.015115768231472, 0.0, 0.104105074152743], [0.753675088075566, 0.075615787579953, 0.073752443672396, 0.001319640487409, 0.0, 0.095637040184676], [0.690869255787086, 0.086570232681423, 0.133919485673017, 0.025573861531677, 0.0, 0.063067164326797], [0.448452603265071, 0.145928408432744, 0.282570133239561, 0.08781492315665, 0.0, 0.035233931905973], [0.721792973633881, 0.125220055802161, 0.078357333532673, 0.003785365371761, 0.0, 0.070844271659524], [0.756070054484795, 0.079250256792666, 0.066881313445218, 0.004440975446494, 0.0, 0.093357399830827], [0.75116164106251, 0.1018628178177, 0.085983713350784, 0.004794034268918, 0.0, 0.056197793500088], [0.751394283061727, 0.113035829999853, 0.052456325212443, 0.003242714656669, 0.0, 0.079870847069308]], [[0.101154641477448, 0.0, 0.008239645046144, 0.058325501392217, 0.160640041758409, 0.671640170325782], [0.010288598662371, 0.0, 0.010050458206673, 0.0813753518539, 0.138289972682436, 0.75999561859462], [0.030554782546538, 0.0, 0.005025073117822, 0.092341400524393, 0.096139158361474, 0.775939585449773], [0.054037330324459, 0.0, 0.01280592904222, 0.017452908037399, 0.19658689706972, 0.719116935526203], [0.010881212360884, 0.0, 0.005600779970383, 0.106887657526829, 0.113803929477588, 0.762826420664315], [0.029940553445106, 0.0, 0.006495966914067, 0.085036474717724, 0.094118915016767, 0.784408089906336], [0.020282956179016, 0.0, 0.00732972834952, 0.038292718275976, 0.115459959242187, 0.818634637953302], [0.024990117588978, 0.0, 0.007732887716031, 0.0389695105039, 0.084914538287659, 0.843392945903432]], [[0.744505334750028, 0.069340438565856, 0.033626470095249, 0.144434893169191, 0.002652113165087, 0.00544075025459], [0.797218238657514, 0.041214633084071, 0.034438285759354, 0.115815214140884, 0.004621134934925, 0.006692493423253], [0.74195287404017, 0.052573319869931, 0.051582624557877, 0.147233090824112, 0.002756073351504, 0.003902017356406], [0.393489211123572, 0.082876352223569, 0.24775172798653, 0.262099959323633, 0.010605361327087, 0.003177388015611], [0.757034564582204, 0.062773324079505, 0.030111773200986, 0.141372433360573, 0.005468911256696, 0.003238993520036], [0.669297723942603, 0.061890949836976, 0.050664592386862, 0.200848317801491, 0.012481997718257, 0.00481641831381], [0.751405445093915, 0.019859316570387, 0.033757047936342, 0.185772075832786, 0.005441392814282, 0.003764721752288], [0.77387325596845, 0.04017873542402, 0.028208866726966, 0.1483484746556, 0.005914190615852, 0.003476476609112]], [[0.73219749323879, 0.078141411693127, 0.05340506588804, 0.030977515059651, 0.008275668546722, 0.09700284557367], [0.816896301108504, 0.046872702436265, 0.033817763350683, 0.043798153421963, 0.00935758897235, 0.049257490710236], [0.78383287468396, 0.043811338965039, 0.069800520135937, 0.025256537991932, 0.0116541664978, 0.065644561725332], [0.501488041511553, 0.13575518102044, 0.185170953253386, 0.150380464079415, 0.011262989619805, 0.015942370515401], [0.78423713442463, 0.089043393233801, 0.057910805401988, 0.013328572282362, 0.002635766586362, 0.052844328070858], [0.747778099756558, 0.071691474476262, 0.046539614945124, 0.071313954393627, 0.002337284380219, 0.06033957204821], [0.815270927821816, 0.057838882765446, 0.047176461912119, 0.012684261670466, 0.002133555455855, 0.064895910374297], [0.797568117620978, 0.072641857551209, 0.037873692525702, 0.028505569303609, 0.003078426086571, 0.060332336911932]], [[0.0, 0.0, 0.0, 1.0, 0.0, 0.0], [0.0, 0.0, 0.0, 1.0, 0.0, 0.0], [0.0, 0.0, 0.0, 1.0, 0.0, 0.0], [0.0, 0.0, 0.0, 1.0, 0.0, 0.0], [0.0, 0.0, 0.0, 1.0, 0.0, 0.0], [0.0, 0.0, 0.0, 1.0, 0.0, 0.0], [0.0, 0.0, 0.0, 1.0, 0.0, 0.0], [0.0, 0.0, 0.0, 1.0, 0.0, 0.0]], [[0.136881798823514, 0.528460336393081, 0.0, 0.17174327571649, 0.113116175980013, 0.049798413086903], [0.161662394774561, 0.472504488527828, 0.0, 0.195922331069079, 0.087138610539608, 0.082772175088924], [0.152072171097932, 0.481491575830853, 0.0, 0.192134925084628, 0.141447345946816, 0.032853982039771], [0.159204150105653, 0.544046522431634, 0.0, 0.037588833616673, 0.115738715211726, 0.143421778634315], [0.122891240515252, 0.64515842251818, 0.0, 0.093072032389413, 0.103395868282729, 0.035482436294426], [0.175463481843762, 0.564031670428449, 0.0, 0.203297346154861, 0.02548671980236, 0.031720781770569], [0.053433591657834, 0.52447158041763, 0.0, 0.300812779671404, 0.091116248230291, 0.030165800022841], [0.06461846521797, 0.638452212641068, 0.0, 0.228854658611557, 0.045580495085039, 0.022494168444366]], [[0.0, 0.41239049109972, 0.0, 0.0, 0.553219433897256, 0.034390075003024], [0.0, 0.155702191438362, 0.0, 0.0, 0.782659986978093, 0.061637821583545], [0.0, 0.277227960433537, 0.0, 0.0, 0.693322274484226, 0.029449765082237], [0.0, 0.291751174495398, 0.0, 0.0, 0.600639462300982, 0.10760936320362], [0.0, 0.363661308072341, 0.0, 0.0, 0.585584910225684, 0.050753781701974], [0.0, 0.179276412681897, 0.0, 0.0, 0.784293055375502, 0.036430531942601], [0.0, 0.356847141671284, 0.0, 0.0, 0.587239135255951, 0.055913723072765], [0.0, 0.190550981807848, 0.0, 0.0, 0.757688531723616, 0.051760486468537]], [[0.0, 0.422559469017468, 0.033566831653706, 0.100543657318404, 0.343745889931529, 0.099584152078892], [0.0, 0.372642961664088, 0.027210308544093, 0.111332151002359, 0.400517852709313, 0.088296726080148], [0.0, 0.381233021763239, 0.029040607298752, 0.15414746012553, 0.343377616489676, 0.092201294322803], [0.0, 0.312760707610697, 0.016850753119055, 0.058047650792585, 0.260136499575607, 0.352204388902056], [0.0, 0.264288420469085, 0.022957950744996, 0.102286057487508, 0.491615790806448, 0.118851780491964], [0.0, 0.39790265394883, 0.004182968435157, 0.084284710547941, 0.400220989658081, 0.11340867740999], [0.0, 0.40782068278094, 0.011529514224776, 0.082724774215204, 0.392287320124266, 0.105637708654813], [0.0, 0.384480770623599, 0.027351496117403, 0.084381109668649, 0.367754367497215, 0.136032256093134]], [[0.0, 0.580740009780315, 0.00581175054812, 0.0, 0.353709424839468, 0.059738814832097], [0.0, 0.538930204157304, 0.016402747150076, 0.0, 0.293784879309299, 0.150882169383321], [0.0, 0.622458073317312, 0.010359978221684, 0.0, 0.336252532951804, 0.0309294155092], [0.0, 0.35644203317762, 0.030349238766208, 0.0, 0.221100994709215, 0.392107733346957], [0.0, 0.427204364337969, 0.011272134182844, 0.0, 0.368645203441768, 0.192878298037419], [0.0, 0.480786518362622, 0.01119771647845, 0.0, 0.318233832666159, 0.189781932492768], [0.0, 0.572845850160161, 0.007963398749886, 0.0, 0.249978138155562, 0.169212612934391], [0.0, 0.489808284517059, 0.009841354929365, 0.0, 0.29195720920182, 0.208393151351755]], [[0.0, 0.0, 0.0, 1.0, 0.0, 0.0], [0.0, 0.0, 0.0, 1.0, 0.0, 0.0], [0.0, 0.0, 0.0, 1.0, 0.0, 0.0], [0.0, 0.0, 0.0, 1.0, 0.0, 0.0], [0.0, 0.0, 0.0, 1.0, 0.0, 0.0], [0.0, 0.0, 0.0, 1.0, 0.0, 0.0], [0.0, 0.0, 0.0, 1.0, 0.0, 0.0], [0.0, 0.0, 0.0, 1.0, 0.0, 0.0]], [[0.0, 1.0, 0.0, 0.0, 0.0, 0.0], [0.0, 1.0, 0.0, 0.0, 0.0, 0.0], [0.0, 1.0, 0.0, 0.0, 0.0, 0.0], [0.0, 1.0, 0.0, 0.0, 0.0, 0.0], [0.0, 1.0, 0.0, 0.0, 0.0, 0.0], [0.0, 1.0, 0.0, 0.0, 0.0, 0.0], [0.0, 1.0, 0.0, 0.0, 0.0, 0.0], [0.0, 1.0, 0.0, 0.0, 0.0, 0.0]], [[0.0, 0.018605356018945, 0.443015851997941, 0.4544982193648, 0.061222300511582, 0.022658272106731], [0.0, 0.027271388929584, 0.392845453430618, 0.499286788910975, 0.05926623532807, 0.021330133400754], [0.0, 0.021227615305193, 0.413029768122533, 0.515148811156168, 0.048811038239774, 0.001782767176332], [0.0, 0.004419628075303, 0.220609177285081, 0.602555365153902, 0.138608905075627, 0.033806924410088], [0.0, 0.00997732434084, 0.38289203103829, 0.534915717174334, 0.052676834742591, 0.019538092703944], [0.0, 0.018386915652846, 0.381905862814202, 0.531532644084179, 0.050691667162904, 0.017482910285869], [0.0, 0.031664444229144, 0.426895064379485, 0.484639677332244, 0.047292654047021, 0.009508160012107], [0.0, 0.038113751546498, 0.416214415995808, 0.462792644588052, 0.055895014923264, 0.026984172946378]], [[0.873974993244085, 0.073255060027948, 0.046073715202022, 0.006696231525946, 0.0, 0.0], [0.964513422631366, 0.016509130979424, 0.015115030609105, 0.003862415780105, 0.0, 0.0], [0.970360072856248, 0.011121473106237, 0.006942135185309, 0.011576318852206, 0.0, 0.0], [0.643599075789452, 0.100110904306689, 0.162981407437444, 0.093308612466414, 0.0, 0.0], [0.969030592003143, 0.020099748319358, 0.006463149761634, 0.004406509915865, 0.0, 0.0], [0.960055424855984, 0.026717561528029, 0.005822076540367, 0.007404937075619, 0.0, 0.0], [0.966747698584724, 0.021512589430738, 0.007324947932992, 0.004414764051545, 0.0, 0.0], [0.98809532761418, 0.004512097691645, 0.004826988413944, 0.002565586280232, 0.0, 0.0]], [[0.358166818975531, 0.124357193249507, 0.220249743718167, 0.169122114588854, 0.074642314164728, 0.053461815303213], [0.33898747195918, 0.119232435691859, 0.258623886090992, 0.175583574066273, 0.057846990756271, 0.049725641435425], [0.368838299646184, 0.103573197346203, 0.206218653989321, 0.167583950741163, 0.104861036469631, 0.048924861807499], [0.274562049983393, 0.165221735368053, 0.180201750996195, 0.316429468075583, 0.037365786892479, 0.026219208684297], [0.349606523479692, 0.145250685772311, 0.158557866465271, 0.145747762450339, 0.168109724931805, 0.03272743690058], [0.399873770802546, 0.151360532838402, 0.143767905061051, 0.129091275648913, 0.131911440459706, 0.043995075189382], [0.390188854693315, 0.136382865237636, 0.18192899099093, 0.143413495362981, 0.111730330825662, 0.036355462889476], [0.344147059023982, 0.13167121249644, 0.167133265645898, 0.119537285849206, 0.195440691224062, 0.042070485760413]], [[1.0, 0.0, 0.0, 0.0, 0.0, 0.0], [1.0, 0.0, 0.0, 0.0, 0.0, 0.0], [1.0, 0.0, 0.0, 0.0, 0.0, 0.0], [1.0, 0.0, 0.0, 0.0, 0.0, 0.0], [1.0, 0.0, 0.0, 0.0, 0.0, 0.0], [1.0, 0.0, 0.0, 0.0, 0.0, 0.0], [1.0, 0.0, 0.0, 0.0, 0.0, 0.0], [1.0, 0.0, 0.0, 0.0, 0.0, 0.0]], [[1.0, 0.0, 0.0, 0.0, 0.0, 0.0], [1.0, 0.0, 0.0, 0.0, 0.0, 0.0], [1.0, 0.0, 0.0, 0.0, 0.0, 0.0], [1.0, 0.0, 0.0, 0.0, 0.0, 0.0], [1.0, 0.0, 0.0, 0.0, 0.0, 0.0], [1.0, 0.0, 0.0, 0.0, 0.0, 0.0], [1.0, 0.0, 0.0, 0.0, 0.0, 0.0], [1.0, 0.0, 0.0, 0.0, 0.0, 0.0]], [[0.971821338676437, 0.0, 0.028178661323563, 0.0, 0.0, 0.0], [0.962638060967004, 0.0, 0.037361939032995, 0.0, 0.0, 0.0], [0.96333323603913, 0.0, 0.03666676396087, 0.0, 0.0, 0.0], [0.749317338624794, 0.0, 0.250682661375205, 0.0, 0.0, 0.0], [0.941125786010777, 0.0, 0.058874213989223, 0.0, 0.0, 0.0], [0.945877902502133, 0.0, 0.054122097497867, 0.0, 0.0, 0.0], [0.965045615020552, 0.0, 0.034954384979448, 0.0, 0.0, 0.0], [0.975713370230015, 0.0, 0.024286629769985, 0.0, 0.0, 0.0]], [[0.0, 0.0, 0.0, 1.0, 0.0, 0.0], [0.0, 0.0, 0.0, 1.0, 0.0, 0.0], [0.0, 0.0, 0.0, 1.0, 0.0, 0.0], [0.0, 0.0, 0.0, 1.0, 0.0, 0.0], [0.0, 0.0, 0.0, 1.0, 0.0, 0.0], [0.0, 0.0, 0.0, 1.0, 0.0, 0.0], [0.0, 0.0, 0.0, 1.0, 0.0, 0.0], [0.0, 0.0, 0.0, 1.0, 0.0, 0.0]], [[0.286180621629609, 0.250777953875459, 0.169165098176486, 0.293876326318446, 0.0, 0.0], [0.222261091396888, 0.22545419511557, 0.111021688120678, 0.441263025366863, 0.0, 0.0], [0.378492239288198, 0.287228821066076, 0.222428394410362, 0.111850545235364, 0.0, 0.0], [0.356943819540204, 0.272293405296395, 0.135958593473242, 0.234804181690159, 0.0, 0.0], [0.263653713543488, 0.028445056605759, 0.227026712295663, 0.48087451755509, 0.0, 0.0], [0.259806611430147, 0.136864499646187, 0.154019834790801, 0.449309054132866, 0.0, 0.0], [0.352476019356588, 0.163355000410027, 0.165180786757126, 0.318988193476259, 0.0, 0.0], [0.401396126900979, 0.194888668005488, 0.044342557793542, 0.359372647299992, 0.0, 0.0]], [[0.039260562799182, 0.333974508437142, 0.346522497176545, 0.248657834843767, 0.015578259914701, 0.016006336828663], [0.077391445616856, 0.29698268573209, 0.327336321417234, 0.252761347741612, 0.010790072274545, 0.034738127217663], [0.128284411532901, 0.430520110983993, 0.375500797592633, 0.010304706947077, 0.035554391788937, 0.019835581154459], [0.094587229426199, 0.226110017191601, 0.099226948889703, 0.537097884174412, 0.023277754635745, 0.01970016568234], [0.076328332837309, 0.312976534650156, 0.251528825743593, 0.301134916009954, 0.018962051405592, 0.039069339353395], [0.077418037642778, 0.331125361682896, 0.219285780557005, 0.298646876807801, 0.062301571713684, 0.011222371595837], [0.062776031105402, 0.449067577938282, 0.328608558498149, 0.07241416040112, 0.035538362802544, 0.051595309254503], [0.160335564580534, 0.394111883218596, 0.3179172107191, 0.078692416144133, 0.021008579323152, 0.027934346014485]], [[0.0, 0.0, 0.053847468592173, 0.776337243080676, 0.0, 0.169815288327151], [0.0, 0.0, 0.043005804882472, 0.946736603382127, 0.0, 0.010257591735401], [0.0, 0.0, 0.022056816029188, 0.95680179991279, 0.0, 0.021141384058021], [0.0, 0.0, 0.005487065050273, 0.961761349553136, 0.0, 0.032751585396591], [0.0, 0.0, 0.081174691796072, 0.873977492780834, 0.0, 0.044847815423094], [0.0, 0.0, 0.035274617290909, 0.923054336235396, 0.0, 0.041671046473696], [0.0, 0.0, 0.073323942994237, 0.869152446954984, 0.0, 0.057523610050779], [0.0, 0.0, 0.023607662846744, 0.921514583339901, 0.0, 0.054877753813355]], [[0.612487992404931, 0.12558499071577, 0.023262708254888, 0.0, 0.093580749650449, 0.145083558973962], [0.680161068070211, 0.135895626752301, 0.029249145638167, 0.0, 0.126712318925512, 0.027981840613809], [0.708177215148747, 0.14416338057455, 0.020253394303655, 0.0, 0.08546060392629, 0.041945406046758], [0.596134959242652, 0.141646317967938, 0.153493043254759, 0.0, 0.07511490998445, 0.033610769550201], [0.731556006865843, 0.109501454960027, 0.015142260722139, 0.0, 0.137161287266967, 0.006638990185024], [0.681807099060507, 0.119382611732707, 0.013571296164616, 0.0, 0.150770564261284, 0.034468428780886], [0.747012541745434, 0.145533683909261, 0.014125644656957, 0.0, 0.080471611268586, 0.012856518419763], [0.78239051126369, 0.073191282648994, 0.012993269195903, 0.0, 0.110099015890414, 0.021325921001]], [[1.0, 0.0, 0.0, 0.0, 0.0, 0.0], [1.0, 0.0, 0.0, 0.0, 0.0, 0.0], [1.0, 0.0, 0.0, 0.0, 0.0, 0.0], [1.0, 0.0, 0.0, 0.0, 0.0, 0.0], [1.0, 0.0, 0.0, 0.0, 0.0, 0.0], [1.0, 0.0, 0.0, 0.0, 0.0, 0.0], [1.0, 0.0, 0.0, 0.0, 0.0, 0.0], [1.0, 0.0, 0.0, 0.0, 0.0, 0.0]], [[0.896898900922112, 0.040412493704088, 0.024903353294027, 0.0, 0.037785252079772, 0.0], [0.852505822654063, 0.038073715702363, 0.028257144302708, 0.0, 0.081163317340866, 0.0], [0.83969462622485, 0.057996779043125, 0.046754698413848, 0.0, 0.055553896318178, 0.0], [0.655369470944886, 0.200419914777682, 0.129565096142901, 0.0, 0.014645518134531, 0.0], [0.88866482979629, 0.016697085815114, 0.011249268782872, 0.0, 0.083388815605725, 0.0], [0.885216917891608, 0.013823402052244, 0.008687076868115, 0.0, 0.092272603188033, 0.0], [0.869419194474822, 0.017590473792329, 0.011782160260606, 0.0, 0.101208171472243, 0.0], [0.880374010719822, 0.012442622160592, 0.008869748797931, 0.0, 0.098313618321655, 0.0]], [[0.888983095099451, 0.02898775226467, 0.03445259757496, 0.009711945830414, 0.0, 0.037864609230505], [0.904863025216046, 0.01604455018653, 0.025341969731247, 0.02422345117197, 0.0, 0.029527003694207], [0.881998997981932, 0.026179253357755, 0.03229184812755, 0.0120982911201, 0.0, 0.047431609412663], [0.550948785245983, 0.148959281153729, 0.199075786294947, 0.093391401690121, 0.0, 0.00762474561522], [0.918814359280939, 0.021136760610486, 0.018459821827563, 0.017371587713689, 0.0, 0.024217470567322], [0.925068845408659, 0.019063682942397, 0.023607799982264, 0.009889901672997, 0.0, 0.022369769993683], [0.944919414585566, 0.015938800845227, 0.011778283647026, 0.007759405796339, 0.0, 0.019604095125842], [0.948803817082889, 0.01273631620086, 0.007737582000808, 0.005220632348678, 0.0, 0.025501652366765]], [[0.045851851370717, 0.878120904827916, 0.006283463924348, 0.012622162980192, 0.014879833435318, 0.042241783461508], [0.059132329367821, 0.869214905642424, 0.007120648679826, 0.011423149148199, 0.0181694573112, 0.034939509850529], [0.039777101544437, 0.872094346445761, 0.013253762243096, 0.014640177695846, 0.022712544553784, 0.037522067517076], [0.042853199741371, 0.728786677269957, 0.006830043920058, 0.058718792909238, 0.095040989780004, 0.067770296379372], [0.04894712451525, 0.893505706814106, 0.005618847260917, 0.012011350738349, 0.013776277116648, 0.02614069355473], [0.050360253579968, 0.876002054023264, 0.008243302470061, 0.012668699277627, 0.017066241488477, 0.035659449160603], [0.044767706151416, 0.883387184561166, 0.008642036971276, 0.013800638421267, 0.017683064751634, 0.031719369143241], [0.03319956639826, 0.897980411568127, 0.009583014850243, 0.012056739809047, 0.019851384091549, 0.027328883282775]], [[0.0, 0.0, 0.0, 0.243718893786973, 0.0, 0.756281106213027], [0.0, 0.0, 0.0, 0.871837805613839, 0.0, 0.128162194386161], [0.0, 0.0, 0.0, 0.72696303857246, 0.0, 0.27303696142754], [0.0, 0.0, 0.0, 0.651428822217456, 0.0, 0.348571177782544], [0.0, 0.0, 0.0, 0.832866244243004, 0.0, 0.167133755756996], [0.0, 0.0, 0.0, 0.769389551806952, 0.0, 0.230610448193048], [0.0, 0.0, 0.0, 0.883727726604088, 0.0, 0.116272273395912], [0.0, 0.0, 0.0, 0.845804669641585, 0.0, 0.154195330358415]], [[0.0, 0.0, 0.0, 1.0, 0.0, 0.0], [0.0, 0.0, 0.0, 1.0, 0.0, 0.0], [0.0, 0.0, 0.0, 1.0, 0.0, 0.0], [0.0, 0.0, 0.0, 1.0, 0.0, 0.0], [0.0, 0.0, 0.0, 1.0, 0.0, 0.0], [0.0, 0.0, 0.0, 1.0, 0.0, 0.0], [0.0, 0.0, 0.0, 1.0, 0.0, 0.0], [0.0, 0.0, 0.0, 1.0, 0.0, 0.0]], [[0.938399624043504, 0.012127879213116, 0.04947249674338, 0.0, 0.0, 0.0], [0.954310389914637, 0.023425814084291, 0.022263796001072, 0.0, 0.0, 0.0], [0.874860479453881, 0.013105335638955, 0.112034184907164, 0.0, 0.0, 0.0], [0.561533733103522, 0.290205381464759, 0.14826088543172, 0.0, 0.0, 0.0], [0.860981634417646, 0.102941441773958, 0.036076923808396, 0.0, 0.0, 0.0], [0.899417339257159, 0.058172287731586, 0.042410373011255, 0.0, 0.0, 0.0], [0.87959240580737, 0.069070553904494, 0.051337040288136, 0.0, 0.0, 0.0], [0.905133215009549, 0.062963538638192, 0.031903246352258, 0.0, 0.0, 0.0]], [[0.0, 0.0, 0.0, 0.823588873583721, 0.062269230656017, 0.114141895760262], [0.0, 0.0, 0.0, 0.794384444636749, 0.141209419960876, 0.064406135402376], [0.0, 0.0, 0.0, 0.845571877521088, 0.122326689252979, 0.032101433225934], [0.0, 0.0, 0.0, 0.823618534742414, 0.149913315056314, 0.026468150201272], [0.0, 0.0, 0.0, 0.841489894577126, 0.080617816072435, 0.077892289350439], [0.0, 0.0, 0.0, 0.760611212854058, 0.164421688832543, 0.074967098313399], [0.0, 0.0, 0.0, 0.879893594559485, 0.073947630210937, 0.046158775229578], [0.0, 0.0, 0.0, 0.841595111689476, 0.117872206877227, 0.040532681433298]], [[0.108415261360577, 0.303337683780021, 0.209396220965174, 0.323192154212899, 0.019931271941099, 0.03572740774023], [0.128052904728817, 0.259528966455256, 0.21566626867449, 0.360004612043825, 0.011151862621424, 0.025595385476188], [0.082184144631345, 0.2930214471928, 0.1825967862892, 0.400772371166531, 0.011238512671957, 0.030186738048167], [0.17270267748031, 0.30449374659594, 0.115981682306726, 0.372469803538281, 0.018941875244778, 0.015410214833965], [0.118851237380212, 0.240314610546381, 0.219560311843459, 0.370361956657266, 0.021808055039961, 0.029103828532721], [0.132600064571691, 0.247085998071277, 0.186760962388859, 0.380695822281541, 0.01977534745023, 0.033081805236402], [0.085782723852526, 0.349282386209014, 0.185543127097023, 0.32865822527772, 0.020363477400558, 0.030370060163159], [0.191822485453044, 0.291698861040995, 0.254857009493218, 0.212804286782756, 0.020276924917222, 0.028540432312765]], [[0.0, 0.0, 0.705033638990695, 0.294966361009305, 0.0, 0.0], [0.0, 0.0, 0.635677421625558, 0.364322578374442, 0.0, 0.0], [0.0, 0.0, 0.601108729455861, 0.398891270544139, 0.0, 0.0], [0.0, 0.0, 0.452665615232138, 0.547334384767862, 0.0, 0.0], [0.0, 0.0, 0.686230925781732, 0.313769074218268, 0.0, 0.0], [0.0, 0.0, 0.692864480125965, 0.307135519874035, 0.0, 0.0], [0.0, 0.0, 0.59101897333214, 0.40898102666786, 0.0, 0.0], [0.0, 0.0, 0.633140276492054, 0.366859723507945, 0.0, 0.0]], [[0.0, 0.0, 0.318009431873456, 0.248973940221198, 0.243145010226557, 0.189871617678789], [0.0, 0.0, 0.38612743517723, 0.238256399407468, 0.215447548775419, 0.160168616639882], [0.0, 0.0, 0.534347421652485, 0.175790658458139, 0.153498787267921, 0.136363132621455], [0.0, 0.0, 0.662220248728157, 0.09785569123206, 0.132363200834625, 0.107560859205158], [0.0, 0.0, 0.488582537623761, 0.313010308607436, 0.10827684917872, 0.090130304590084], [0.0, 0.0, 0.3410348307774, 0.329748958545685, 0.172020815877255, 0.15719539479966], [0.0, 0.0, 0.394242453307163, 0.316551209700627, 0.149293673294222, 0.139912663697988], [0.0, 0.0, 0.383955282995982, 0.305621493697824, 0.168898591672203, 0.141524631633991]], [[0.952966617439511, 0.047033382560489, 0.0, 0.0, 0.0, 0.0], [0.971148892205106, 0.028851107794893, 0.0, 0.0, 0.0, 0.0], [0.937736965148549, 0.062263034851451, 0.0, 0.0, 0.0, 0.0], [0.746723717579667, 0.253276282420333, 0.0, 0.0, 0.0, 0.0], [0.935786284871581, 0.064213715128419, 0.0, 0.0, 0.0, 0.0], [0.932430679423345, 0.067569320576655, 0.0, 0.0, 0.0, 0.0], [0.93652246413194, 0.063477535868059, 0.0, 0.0, 0.0, 0.0], [0.923796412490244, 0.076203587509756, 0.0, 0.0, 0.0, 0.0]], [[0.78300590242933, 0.079221291326685, 0.07767878836333, 0.052544922016695, 0.004659850249217, 0.002889245614744], [0.842765701178777, 0.046875559991648, 0.058389975085, 0.044732428869268, 0.00323957635208, 0.003996758523227], [0.7684460958753, 0.09118677469175, 0.086941989406688, 0.044330772649913, 0.005369920659726, 0.003724446716625], [0.377638870074279, 0.157979072574675, 0.219251503795661, 0.209525254860143, 0.02492859343257, 0.010676705262671], [0.829151303407505, 0.058282879784724, 0.060871637386934, 0.045102944249004, 0.002983609609162, 0.003607625562672], [0.843853014770654, 0.040356630156086, 0.064557205605159, 0.045448440843621, 0.002181484611825, 0.003603224012655], [0.847823667083471, 0.04718718683927, 0.060862217321539, 0.038019768955583, 0.001854194542399, 0.004252965257739], [0.874736302756329, 0.057179720731067, 0.041428066335985, 0.022056320765932, 0.001971181100342, 0.002628408310344]], [[0.0, 0.0, 0.051639189458896, 0.396539793704629, 0.434744154991591, 0.117076861844884], [0.0, 0.0, 0.07396898867143, 0.288040190462557, 0.515945741791294, 0.122045079074718], [0.0, 0.0, 0.109304601056573, 0.233687941372849, 0.518381844477284, 0.138625613093293], [0.0, 0.0, 0.010774996981078, 0.510584049906052, 0.181315212087538, 0.297325741025333], [0.0, 0.0, 0.103154421659915, 0.509788063263428, 0.353264608882295, 0.033792906194361], [0.0, 0.0, 0.110327530073453, 0.284515748778828, 0.570615992746163, 0.034540728401556], [0.0, 0.0, 0.076858998164692, 0.518680641827045, 0.330120409825972, 0.074339950182291], [0.0, 0.0, 0.08927520354583, 0.556533612418611, 0.324288978726632, 0.029902205308928]], [[0.0, 0.0, 0.213236885382867, 0.436191109415773, 0.35057200520136, 0.0], [0.0, 0.0, 0.045968294302715, 0.624002145581983, 0.330029560115302, 0.0], [0.0, 0.0, 0.050519715858639, 0.828212748525467, 0.121267535615894, 0.0], [0.0, 0.0, 0.059257174880282, 0.800056691322381, 0.140686133797337, 0.0], [0.0, 0.0, 0.11890085635397, 0.8035940799217, 0.07750506372433, 0.0], [0.0, 0.0, 0.073058041061608, 0.808031696104458, 0.118910262833933, 0.0], [0.0, 0.0, 0.123062189294677, 0.78076535294796, 0.096172457757363, 0.0], [0.0, 0.0, 0.352178270090902, 0.347095262878419, 0.300726467030678, 0.0]], [[1.0, 0.0, 0.0, 0.0, 0.0, 0.0], [1.0, 0.0, 0.0, 0.0, 0.0, 0.0], [1.0, 0.0, 0.0, 0.0, 0.0, 0.0], [1.0, 0.0, 0.0, 0.0, 0.0, 0.0], [1.0, 0.0, 0.0, 0.0, 0.0, 0.0], [1.0, 0.0, 0.0, 0.0, 0.0, 0.0], [1.0, 0.0, 0.0, 0.0, 0.0, 0.0], [1.0, 0.0, 0.0, 0.0, 0.0, 0.0]], [[0.060192525311797, 0.717917979993231, 0.0, 0.0, 0.191555673985, 0.030333820709972], [0.044328228663238, 0.792854540667493, 0.0, 0.0, 0.13296728109809, 0.029849949571178], [0.065638641138764, 0.670716232115624, 0.0, 0.0, 0.226095131573048, 0.037549995172563], [0.059909509631432, 0.393286144243705, 0.0, 0.0, 0.445898726717883, 0.100905619406979], [0.574884641050439, 0.309379363357816, 0.0, 0.0, 0.100344641495387, 0.015391354096358], [0.054223218859618, 0.653845064198129, 0.0, 0.0, 0.261987415460457, 0.029944301481797], [0.061984504955869, 0.661103809091964, 0.0, 0.0, 0.246617739313314, 0.030293946638854], [0.06352550013343, 0.58233590506329, 0.0, 0.0, 0.302363114259381, 0.051775480543899]], [[0.043107533016701, 0.593244700013654, 0.033648320373349, 0.066376983674989, 0.111050161160931, 0.152572301760376], [0.025768979534787, 0.634281943192208, 0.046168065625606, 0.089446752056438, 0.1370012571747, 0.06733300241626], [0.043604169573301, 0.541880977165292, 0.039008462242391, 0.08319898954107, 0.177762480323, 0.114544921154945], [0.043015874763133, 0.379897435092744, 0.049701122879897, 0.089332876455842, 0.281695077130565, 0.156357613677819], [0.045345670453997, 0.580611817332638, 0.045714069697789, 0.083776326829538, 0.075832551252851, 0.168719564433187], [0.026948874136402, 0.640555726699545, 0.044654968099523, 0.093136639049626, 0.069985644295863, 0.124718147719042], [0.040714531438259, 0.493809613891764, 0.028785595918986, 0.071806292697024, 0.217397110378363, 0.147486855675604], [0.040445697787267, 0.572041703035151, 0.050623518087805, 0.093708352237317, 0.107114790792326, 0.136065938060134]], [[0.076208252689429, 0.697506911552315, 0.012027354340284, 0.09669605537266, 0.073589798661698, 0.043971627383613], [0.082770958355544, 0.66087806693235, 0.012809907531604, 0.110127127231968, 0.084191925185654, 0.049222014762881], [0.094889524095671, 0.589663087829468, 0.025139027859013, 0.115622498733645, 0.127551307351742, 0.047134554130462], [0.066759068535454, 0.388262795510767, 0.016155414601897, 0.192162227623159, 0.252704902076842, 0.08395559165188], [0.09873453555653, 0.605037510008599, 0.025718156836704, 0.116624083754168, 0.096653842051232, 0.057231871792768], [0.097917734707523, 0.633667550005441, 0.023948897498369, 0.098753975145339, 0.091965955343026, 0.053745887300302], [0.090605358117852, 0.607876532828488, 0.032637886096035, 0.125785385795378, 0.099562894928177, 0.04353194223407], [0.097588224403371, 0.572540277633768, 0.025548042822627, 0.13702491207283, 0.121884918890396, 0.045413624177007]], [[0.278213365845986, 0.491919529168248, 0.011207590320845, 0.041607343103634, 0.065311327663147, 0.111740843898139], [0.140225081951891, 0.606009855427913, 0.031463886367157, 0.057923587198576, 0.112341830550897, 0.052035758503565], [0.14651650684522, 0.563216328588802, 0.011653968656249, 0.039394664695995, 0.214613492684039, 0.024605038529695], [0.097645693017933, 0.338648779406394, 0.055864633607616, 0.08988813278357, 0.303123775830107, 0.114828985354381], [0.32521052413109, 0.337732281964867, 0.019337835611036, 0.041455814068445, 0.237339580520591, 0.038923963703971], [0.138617963969917, 0.491241070564571, 0.022593368602357, 0.063039506385923, 0.217994239656673, 0.066513850820558], [0.167747021559005, 0.49235708233528, 0.02082384727105, 0.061418765962103, 0.208484469917705, 0.049168812954857], [0.115676248065092, 0.586394858762856, 0.020892125707791, 0.086257624150407, 0.143430525239635, 0.047348618074219]], [[0.150047078037471, 0.584195645539277, 0.0, 0.0, 0.226495829299314, 0.039261447123938], [0.243857456965076, 0.567210323085259, 0.0, 0.0, 0.144390967847604, 0.044541252102061], [0.069637728807753, 0.469236869852206, 0.0, 0.0, 0.382313185097597, 0.078812216242445], [0.213782332955882, 0.428804897460919, 0.0, 0.0, 0.330194743402837, 0.027218026180362], [0.26083363575688, 0.569345786049423, 0.0, 0.0, 0.123139226727355, 0.046681351466342], [0.148201265955479, 0.774321618326338, 0.0, 0.0, 0.025552727385332, 0.051924388332851], [0.173580790682892, 0.547792487467175, 0.0, 0.0, 0.176602496907117, 0.102024224942815], [0.243881007957658, 0.472797636570447, 0.0, 0.0, 0.198520366578362, 0.084800988893533]], [[0.010075460555296, 0.614129285685474, 0.009744721548196, 0.044498777955353, 0.174747951288762, 0.146803802966918], [0.005854151121552, 0.667314845268933, 0.010411280823082, 0.04570886651947, 0.086984036799644, 0.18372681946732], [0.007947068140259, 0.573744395030336, 0.014111189254304, 0.042740413913517, 0.209169702118576, 0.152287231543008], [0.020827042843341, 0.294375165530486, 0.016993231071961, 0.081033575042905, 0.432110475463144, 0.154660510048163], [0.050388507551653, 0.589469746421458, 0.040646965897697, 0.066951815456656, 0.1177014310428, 0.134841533629735], [0.017291093015648, 0.663572180180851, 0.017507520156072, 0.050569658238358, 0.083317207633102, 0.167742340775968], [0.034919854694716, 0.608346983916034, 0.021080522351511, 0.069198271714012, 0.117620349369908, 0.148834017953818], [0.023214042767906, 0.541876919057491, 0.016856742786656, 0.096175137194404, 0.235624253496369, 0.086252904697175]], [[0.3182315834226, 0.32520008972047, 0.199066744032274, 0.077732376829898, 0.032296475219916, 0.047472730774842], [0.363989756100707, 0.319716452957872, 0.184120841162389, 0.06093828479207, 0.017427529909134, 0.053807135077828], [0.433316744235989, 0.210026375611772, 0.260002646174401, 0.043920326255675, 0.0128608484376, 0.039873059284564], [0.336388025525438, 0.276583744943089, 0.152539540668471, 0.161544685613672, 0.051449507802422, 0.021494495446908], [0.451202750957973, 0.333212897582345, 0.138013589970126, 0.045379380959121, 0.01752530495651, 0.014666075573924], [0.386301988160455, 0.333899347156856, 0.173530888167878, 0.05750491012402, 0.026645052348732, 0.022117814042059], [0.42137700752209, 0.335017267142161, 0.153808350912724, 0.048849749035305, 0.017235622796816, 0.023712002590905], [0.397733654751956, 0.373737762940284, 0.159732015279615, 0.036995922875176, 0.014814009502309, 0.01698663465066]], [[0.0, 0.0, 0.908835839741276, 0.091164160258724, 0.0, 0.0], [0.0, 0.0, 0.868319951423134, 0.131680048576866, 0.0, 0.0], [0.0, 0.0, 0.859373581651624, 0.140626418348376, 0.0, 0.0], [0.0, 0.0, 0.599868962958791, 0.400131037041209, 0.0, 0.0], [0.0, 0.0, 0.803614144211415, 0.196385855788585, 0.0, 0.0], [0.0, 0.0, 0.86209565489021, 0.13790434510979, 0.0, 0.0], [0.0, 0.0, 0.836097148601447, 0.163902851398553, 0.0, 0.0], [0.0, 0.0, 0.567751660725377, 0.432248339274623, 0.0, 0.0]], [[0.003054285171984, 0.00462849023985, 0.052798429422372, 0.902314675256224, 0.012658237615746, 0.024545882293824], [0.001805582387252, 0.006244317352853, 0.040303335078404, 0.919025486493907, 0.016742316152588, 0.015878962534995], [0.002529503520284, 0.013704343441462, 0.029001217997655, 0.913763779611743, 0.019194868705213, 0.021806286723642], [0.004426674103235, 0.043111930306222, 0.036715697042817, 0.844929491342457, 0.054834068841274, 0.015982138363995], [0.008115490205734, 0.008078820361538, 0.032651818808831, 0.928510272741242, 0.010962322679775, 0.011681275202881], [0.008777438253581, 0.014663715060298, 0.053819423876276, 0.890445055027055, 0.017719137704521, 0.01457523007827], [0.006631723070757, 0.01710094556863, 0.045867228267911, 0.892753635539604, 0.0234230854287, 0.014223382124398], [0.006849668985414, 0.016634197375252, 0.049978735677194, 0.896889754848778, 0.017830991362124, 0.011816651751238]], [[0.0, 0.0, 0.020153780496515, 0.973759382161296, 0.0, 0.006086837342189], [0.0, 0.0, 0.004340758427244, 0.991234764125932, 0.0, 0.004424477446824], [0.0, 0.0, 0.005517597503616, 0.990019676874866, 0.0, 0.004462725621518], [0.0, 0.0, 0.003099821124463, 0.99300571939707, 0.0, 0.003894459478468], [0.0, 0.0, 0.0161907542893, 0.977814421979935, 0.0, 0.005994823730765], [0.0, 0.0, 0.013250584172237, 0.979106103313805, 0.0, 0.007643312513958], [0.0, 0.0, 0.035381712680744, 0.95321008783175, 0.0, 0.011408199487506], [0.0, 0.0, 0.051898648479188, 0.935021030311568, 0.0, 0.013080321209244]], [[0.0, 1.0, 0.0, 0.0, 0.0, 0.0], [0.0, 1.0, 0.0, 0.0, 0.0, 0.0], [0.0, 1.0, 0.0, 0.0, 0.0, 0.0], [0.0, 1.0, 0.0, 0.0, 0.0, 0.0], [0.0, 1.0, 0.0, 0.0, 0.0, 0.0], [0.0, 1.0, 0.0, 0.0, 0.0, 0.0], [0.0, 1.0, 0.0, 0.0, 0.0, 0.0], [0.0, 1.0, 0.0, 0.0, 0.0, 0.0]], [[0.0, 1.0, 0.0, 0.0, 0.0, 0.0], [0.0, 1.0, 0.0, 0.0, 0.0, 0.0], [0.0, 1.0, 0.0, 0.0, 0.0, 0.0], [0.0, 1.0, 0.0, 0.0, 0.0, 0.0], [0.0, 1.0, 0.0, 0.0, 0.0, 0.0], [0.0, 1.0, 0.0, 0.0, 0.0, 0.0], [NaN, NaN, NaN, NaN, NaN, NaN], [0.0, 1.0, 0.0, 0.0, 0.0, 0.0]], [[0.751342597343643, 0.077832638402621, 0.034858788568586, 0.010776542715313, 0.053686767526199, 0.071502665443638], [0.809902162227598, 0.075095458582368, 0.027768469113588, 0.010604686360678, 0.005234458712344, 0.071394765003424], [0.774879858015946, 0.055035814958726, 0.042828659967881, 0.024605689404343, 0.004811060372539, 0.097838917280564], [0.491459673326483, 0.196370966317107, 0.186032147728103, 0.091509706938124, 0.010795842884998, 0.023831662805185], [0.877740345611501, 0.020785189161498, 0.035313749444709, 0.008052790173941, 0.004694048872107, 0.053413876736244], [0.845930637467666, 0.060050953710091, 0.024314740231936, 0.009188129581689, 0.005626159578782, 0.054889379429836], [0.829931792136755, 0.052015092413644, 0.042501535925281, 0.018871953624746, 0.010458996726305, 0.046220629173268], [0.835688233464023, 0.055003484905506, 0.022581860410148, 0.013426861596396, 0.011439830431045, 0.061859729192881]], [[1.0, 0.0, 0.0, 0.0, 0.0, 0.0], [1.0, 0.0, 0.0, 0.0, 0.0, 0.0], [1.0, 0.0, 0.0, 0.0, 0.0, 0.0], [1.0, 0.0, 0.0, 0.0, 0.0, 0.0], [1.0, 0.0, 0.0, 0.0, 0.0, 0.0], [1.0, 0.0, 0.0, 0.0, 0.0, 0.0], [1.0, 0.0, 0.0, 0.0, 0.0, 0.0], [1.0, 0.0, 0.0, 0.0, 0.0, 0.0]], [[0.841736226679388, 0.0, 0.158263773320611, 0.0, 0.0, 0.0], [0.833321316039707, 0.0, 0.166678683960293, 0.0, 0.0, 0.0], [0.76869721441713, 0.0, 0.23130278558287, 0.0, 0.0, 0.0], [0.738609318005146, 0.0, 0.261390681994854, 0.0, 0.0, 0.0], [0.905600269409789, 0.0, 0.094399730590211, 0.0, 0.0, 0.0], [0.85133703807181, 0.0, 0.14866296192819, 0.0, 0.0, 0.0], [0.88362485038815, 0.0, 0.11637514961185, 0.0, 0.0, 0.0], [0.856098938261604, 0.0, 0.143901061738396, 0.0, 0.0, 0.0]], [[0.402674106931316, 0.575917250538683, 0.021408642530002, 0.0, 0.0, 0.0], [0.506664937585651, 0.447475701522297, 0.045859360892052, 0.0, 0.0, 0.0], [0.587777677522707, 0.367583693889199, 0.044638628588094, 0.0, 0.0, 0.0], [0.67277849316716, 0.224415693435479, 0.102805813397361, 0.0, 0.0, 0.0], [0.870917047544371, 0.086745851684291, 0.042337100771338, 0.0, 0.0, 0.0], [0.80256506348715, 0.100135744795414, 0.097299191717436, 0.0, 0.0, 0.0], [0.760974345004365, 0.075385148644316, 0.163640506351319, 0.0, 0.0, 0.0], [0.664050519902982, 0.214338381148058, 0.12161109894896, 0.0, 0.0, 0.0]], [[1.0, 0.0, 0.0, 0.0, 0.0, 0.0], [1.0, 0.0, 0.0, 0.0, 0.0, 0.0], [1.0, 0.0, 0.0, 0.0, 0.0, 0.0], [1.0, 0.0, 0.0, 0.0, 0.0, 0.0], [1.0, 0.0, 0.0, 0.0, 0.0, 0.0], [1.0, 0.0, 0.0, 0.0, 0.0, 0.0], [1.0, 0.0, 0.0, 0.0, 0.0, 0.0], [1.0, 0.0, 0.0, 0.0, 0.0, 0.0]], [[0.009608540314657, 0.0, 0.013689713131213, 0.561265452597334, 0.245006906895317, 0.17042938706148], [0.010216154034115, 0.0, 0.016708627753277, 0.592836710744114, 0.197993287190358, 0.182245220278136], [0.006689261201625, 0.0, 0.009457449977585, 0.631342665734917, 0.249225818325828, 0.103284804760044], [0.016177652205706, 0.0, 0.01671550313659, 0.660626167371248, 0.220576052028464, 0.085904625257992], [0.008713908249767, 0.0, 0.023381809578255, 0.62053264649637, 0.22386166917657, 0.123509966499038], [0.007960484853597, 0.0, 0.036785066502795, 0.618785810604759, 0.22064410831506, 0.115824529723789], [0.007942398401551, 0.0, 0.01484652226448, 0.623335708025731, 0.271338931728836, 0.082536439579402], [0.009842838635691, 0.0, 0.018977582302121, 0.605338471820775, 0.303041432010647, 0.062799675230766]], [[0.015859449398575, 0.02115030129152, 0.329566412792109, 0.533607953469609, 0.072018543611662, 0.027797339436526], [0.011656669885094, 0.042528003947671, 0.478172031543379, 0.378184519274386, 0.067596459931163, 0.021862315418306], [0.011132086097845, 0.015772029258923, 0.359027413987195, 0.516577539423101, 0.072473952773069, 0.025016978459867], [0.013909505954201, 0.0393103649715, 0.22986638460689, 0.570963188181489, 0.111820603271646, 0.034129953014275], [0.015723232459792, 0.044243357585697, 0.441707686963997, 0.408064421450036, 0.068896946504471, 0.021364355036007], [0.010189609444363, 0.018749201903489, 0.543936063425445, 0.352080752640522, 0.057291068934754, 0.017753303651427], [0.010433113970955, 0.044198624832769, 0.510874412213263, 0.34247500007864, 0.064726449710277, 0.027292399194096], [0.021128968311868, 0.068462524184265, 0.592719339028332, 0.24171135517851, 0.052634239552528, 0.023343573744496]], [[1.0, 0.0, 0.0, 0.0, 0.0, 0.0], [1.0, 0.0, 0.0, 0.0, 0.0, 0.0], [1.0, 0.0, 0.0, 0.0, 0.0, 0.0], [1.0, 0.0, 0.0, 0.0, 0.0, 0.0], [1.0, 0.0, 0.0, 0.0, 0.0, 0.0], [1.0, 0.0, 0.0, 0.0, 0.0, 0.0], [1.0, 0.0, 0.0, 0.0, 0.0, 0.0], [1.0, 0.0, 0.0, 0.0, 0.0, 0.0]], [[0.0, 0.0, 0.0, 1.0, 0.0, 0.0], [0.0, 0.0, 0.0, 1.0, 0.0, 0.0], [0.0, 0.0, 0.0, 1.0, 0.0, 0.0], [0.0, 0.0, 0.0, 1.0, 0.0, 0.0], [0.0, 0.0, 0.0, 1.0, 0.0, 0.0], [0.0, 0.0, 0.0, 1.0, 0.0, 0.0], [0.0, 0.0, 0.0, 1.0, 0.0, 0.0], [0.0, 0.0, 0.0, 1.0, 0.0, 0.0]], [[0.0, 0.012072336416636, 0.097345065184226, 0.652935448930089, 0.096751102068489, 0.140896047400561], [0.0, 0.017700052266237, 0.106822203230634, 0.645340963950239, 0.133491380964907, 0.096645399587983], [0.0, 0.029728461626334, 0.063664451223083, 0.684186133183094, 0.140313615016527, 0.082107338950962], [0.0, 0.09059112174916, 0.095521866552594, 0.504098532016856, 0.189476886808105, 0.120311592873284], [0.0, 0.013808843721726, 0.144504053875207, 0.622015842734587, 0.13588743166166, 0.083783828006819], [0.0, 0.012759633127383, 0.115820371027209, 0.684486042545958, 0.103194246979746, 0.083739706319704], [0.0, 0.021013385223108, 0.119554934067941, 0.625823655376198, 0.152673681045947, 0.080934344286805], [0.0, 0.014677776553013, 0.097732794909376, 0.743389110321784, 0.088669865038173, 0.055530453177655]], [[0.0, 0.0, 0.002702581469671, 0.611684754487204, 0.160374409028907, 0.225238255014218], [0.0, 0.0, 0.004285983568099, 0.563841485045716, 0.166877037213754, 0.264995494172431], [0.0, 0.0, 0.00821443713938, 0.655011467236869, 0.140022110201689, 0.196751985422063], [0.0, 0.0, 0.007092618774417, 0.684231700394108, 0.13319827840223, 0.175477402429246], [0.0, 0.0, 0.002379350799184, 0.593680118933274, 0.207884305071865, 0.196056225195676], [0.0, 0.0, 0.002344243415913, 0.556979292167161, 0.216316701929306, 0.224359762487621], [0.0, 0.0, 0.002336814866708, 0.620896940125328, 0.196285276857143, 0.180480968150821], [0.0, 0.0, 0.002318531962158, 0.60120294459922, 0.218922636368491, 0.177555887070132]], [[0.425404776449965, 0.175096005539917, 0.138755730225855, 0.244194219897259, 0.014166109674862, 0.002383158212142], [0.415711376418852, 0.153128227206495, 0.116986237606144, 0.205247046173055, 0.049480844880377, 0.059446267715077], [0.53221093836112, 0.130894962115555, 0.097941858131556, 0.155413114666109, 0.044039057907367, 0.039500068818294], [0.283604063585847, 0.123055542076985, 0.086945405295568, 0.457024381961416, 0.038287418718595, 0.011083188361587], [0.279592827614582, 0.185815179433662, 0.138480843916953, 0.265512670945777, 0.083853943728566, 0.04674453436046], [0.376924137938482, 0.092534826498171, 0.121374974880434, 0.241440591777514, 0.12063914734592, 0.04708632155948], [0.434545031550686, 0.087290108168821, 0.141351079403701, 0.238905455736788, 0.063892069717207, 0.034016255422798], [0.338217674098379, 0.199870792266729, 0.101643455810921, 0.221420931764142, 0.10380617254028, 0.035040973519549]], [[0.074024888212485, 0.445845582193852, 0.02400006655732, 0.153980003852302, 0.216655665286696, 0.085493793897346], [0.06762128044997, 0.496420467724651, 0.009034834973589, 0.128574110234469, 0.183839760028913, 0.114509546588408], [0.064260764953338, 0.387833334624672, 0.011246648750034, 0.16400278223226, 0.311622881458888, 0.061033587980808], [0.035077930664262, 0.235702484713743, 0.002965216402434, 0.200822660132795, 0.445930305003882, 0.079501403082884], [0.058466346393403, 0.478900162176165, 0.016100387922377, 0.13323488779161, 0.180628458865294, 0.13266975685115], [0.050894282640626, 0.41985749187917, 0.016254797869035, 0.218292838543124, 0.183047671435015, 0.11165291763303], [0.051483392312501, 0.456034187523668, 0.051763043580334, 0.156942573562831, 0.221282348467451, 0.062494454553215], [0.072396503623368, 0.361449135369905, 0.034871202726115, 0.122732176647721, 0.322292013724212, 0.086258967908679]], [[0.682609994915872, 0.259630240036337, 0.0, 0.0, 0.057759765047792, 0.0], [0.743673279596476, 0.177386593335754, 0.0, 0.0, 0.07894012706777, 0.0], [0.761550170379816, 0.160195366922367, 0.0, 0.0, 0.078254462697817, 0.0], [0.656106406990574, 0.29933544241515, 0.0, 0.0, 0.044558150594276, 0.0], [0.701930815622539, 0.22551127106358, 0.0, 0.0, 0.072557913313881, 0.0], [0.735118966993305, 0.189336007473786, 0.0, 0.0, 0.075545025532909, 0.0], [0.761377638058902, 0.158564439186082, 0.0, 0.0, 0.080057922755017, 0.0], [0.800234395710612, 0.121674997923802, 0.0, 0.0, 0.078090606365587, 0.0]], [[0.60695112013067, 0.125923823841714, 0.028900742756474, 0.06287868083411, 0.0, 0.175345632437032], [0.728180383977506, 0.067957272118588, 0.022280231027126, 0.030981388695634, 0.0, 0.150600724181145], [0.790366180107083, 0.049840640205949, 0.0, 0.023007531759075, 0.0, 0.136785647927893], [0.446950415060183, 0.151180017038569, 0.12618834854169, 0.211700951974703, 0.0, 0.063980267384854], [0.817864712235448, 0.089949609806268, 0.025299229773098, 0.039475833649595, 0.0, 0.02741061453559], [0.850652125138796, 0.036704178843864, 0.027913323054999, 0.053097140061286, 0.0, 0.031633232901054], [0.749357841744706, 0.043873440344265, 0.052442194211179, 0.042382507347038, 0.0, 0.111944016352812], [0.787219961309005, 0.017988829523628, 0.030847417796916, 0.069805928051464, 0.0, 0.094137863318986]], [[0.796607204361219, 0.107108202443435, 0.011058079755059, 0.022939098931482, 0.034029918641062, 0.028257495867744], [0.868714560431684, 0.044068287778131, 0.012736457846172, 0.026237492215391, 0.025239563032965, 0.023003638695657], [0.863199657139341, 0.053513252092972, 0.01492920722059, 0.009013686426346, 0.030509070917525, 0.028835126203226], [0.576082047894871, 0.155704743962901, 0.098555845722983, 0.137523684299192, 0.013834669558552, 0.018299008561502], [0.925917931353629, 0.028563081092209, 0.005190195118437, 0.011011309209275, 0.00905347046233, 0.02026401276412], [0.849866291509668, 0.044038350624804, 0.014761471423722, 0.011612054404995, 0.039019870135557, 0.040701961901253], [0.923917442875375, 0.015983039692354, 0.009020610239946, 0.011783213312985, 0.022128363020601, 0.017167330858739], [0.899509693053502, 0.033008634371648, 0.019154001008003, 0.009876164370797, 0.02503092998035, 0.0134205772157]], [[0.950830233883394, 0.049169766116606, 0.0, 0.0, 0.0, 0.0], [0.914731566484942, 0.085268433515058, 0.0, 0.0, 0.0, 0.0], [0.899426096833223, 0.100573903166777, 0.0, 0.0, 0.0, 0.0], [0.847732902453403, 0.152267097546597, 0.0, 0.0, 0.0, 0.0], [0.892266534919867, 0.107733465080133, 0.0, 0.0, 0.0, 0.0], [0.876262122835551, 0.123737877164449, 0.0, 0.0, 0.0, 0.0], [0.833367821781592, 0.166632178218408, 0.0, 0.0, 0.0, 0.0], [0.898318334946788, 0.101681665053212, 0.0, 0.0, 0.0, 0.0]], [[0.466197027806269, 0.216079700715558, 0.133819667688211, 0.091442470517131, 0.056828116966497, 0.035633016306334], [0.376983168137171, 0.293322851649197, 0.121164167833766, 0.104392634151874, 0.073106077447616, 0.031031100780375], [0.402753748772936, 0.256549160988987, 0.116233767105441, 0.115317385032999, 0.055405766343659, 0.053740171755979], [0.26837337727351, 0.212907106110721, 0.208809115371381, 0.242546189237279, 0.048829884913314, 0.018534327093795], [0.489594303249037, 0.234676903525833, 0.087667825032144, 0.103106117363319, 0.066079371563164, 0.018875479266504], [0.347329512473127, 0.319541949607915, 0.106641101054827, 0.118319897786727, 0.073890455705364, 0.03427708337204], [0.396887596073208, 0.260105348325368, 0.124662232505106, 0.10781916519817, 0.064274662043726, 0.046250995854421], [0.451321467581531, 0.287293522134357, 0.096989989928905, 0.065582969594109, 0.069975932552652, 0.028836118208446]], [[0.935544097749747, 0.064455902250253, 0.0, 0.0, 0.0, 0.0], [0.924581658349524, 0.075418341650476, 0.0, 0.0, 0.0, 0.0], [0.950140980260717, 0.049859019739283, 0.0, 0.0, 0.0, 0.0], [0.90398251830005, 0.09601748169995, 0.0, 0.0, 0.0, 0.0], [0.922666356934584, 0.077333643065416, 0.0, 0.0, 0.0, 0.0], [0.990105374624499, 0.009894625375501, 0.0, 0.0, 0.0, 0.0], [0.940065002141878, 0.059934997858122, 0.0, 0.0, 0.0, 0.0], [0.968782903882822, 0.031217096117178, 0.0, 0.0, 0.0, 0.0]], [[0.20222152393425, 0.667955944615782, 0.0, 0.109217543398549, 0.0, 0.020604988051418], [0.264842000854877, 0.657729165589808, 0.0, 0.071976441116239, 0.0, 0.005452392439077], [0.244513447559128, 0.6493866839237, 0.0, 0.081704533825299, 0.0, 0.024395334691873], [0.079009897444789, 0.701897932327189, 0.0, 0.14149206069781, 0.0, 0.077600109530212], [0.209340534345888, 0.646317088131756, 0.0, 0.134784811800638, 0.0, 0.009557565721719], [0.196534963929244, 0.680641554524143, 0.0, 0.113152822622206, 0.0, 0.009670658924407], [0.079644714798125, 0.771748114535693, 0.0, 0.135924242038699, 0.0, 0.012682928627483], [0.17276468232628, 0.715050573183574, 0.0, 0.102015260568904, 0.0, 0.010169483921242]], [[0.128181149069762, 0.631439401959897, 0.038462521708893, 0.088384912710752, 0.080947861795824, 0.032584152754873], [0.139073040443095, 0.674839531538878, 0.063550188868449, 0.080710861978136, 0.033469534197241, 0.008356842974201], [0.112798231350096, 0.646617564463441, 0.045145689674852, 0.080527186110502, 0.080931054967865, 0.033980273433243], [0.113552508816445, 0.661128872682633, 0.024495561055515, 0.099612762649743, 0.064729485469409, 0.036480809326254], [0.195382216221189, 0.646347705872234, 0.048037050229378, 0.023799615293236, 0.071402005844614, 0.015031406539349], [0.142161498747426, 0.711800973652808, 0.054323438149889, 0.019136542726926, 0.049073370769117, 0.023504175953835], [0.161398537932548, 0.620899224455325, 0.133899818924308, 0.019889809170837, 0.042714094075906, 0.021198515441075], [0.156711471221273, 0.632768568405858, 0.076633693639039, 0.019669843012107, 0.070548676271367, 0.043667747450355]], [[0.0, 0.0, 0.0, 0.748586862792076, 0.116250893930789, 0.135162243277135], [0.0, 0.0, 0.0, 0.84652237690356, 0.024603787310254, 0.128873835786186], [0.0, 0.0, 0.0, 0.61444073042918, 0.277026118698252, 0.108533150872568], [0.0, 0.0, 0.0, 0.602496172274488, 0.356301425577632, 0.04120240214788], [0.0, 0.0, 0.0, 0.855739204058014, 0.032416735242067, 0.111844060699918], [0.0, 0.0, 0.0, 0.850875300994969, 0.031620525848065, 0.117504173156966], [0.0, 0.0, 0.0, 0.860547857020508, 0.063378176915191, 0.076073966064301], [0.0, 0.0, 0.0, 0.703400094743235, 0.213750982198656, 0.082848923058109]], [[0.0, 0.0, 0.0, 1.0, 0.0, 0.0], [0.0, 0.0, 0.0, 1.0, 0.0, 0.0], [0.0, 0.0, 0.0, 1.0, 0.0, 0.0], [0.0, 0.0, 0.0, 1.0, 0.0, 0.0], [0.0, 0.0, 0.0, 1.0, 0.0, 0.0], [0.0, 0.0, 0.0, 1.0, 0.0, 0.0], [0.0, 0.0, 0.0, 1.0, 0.0, 0.0], [0.0, 0.0, 0.0, 1.0, 0.0, 0.0]], [[0.0, 0.0, 1.0, 0.0, 0.0, 0.0], [0.0, 0.0, 1.0, 0.0, 0.0, 0.0], [0.0, 0.0, 1.0, 0.0, 0.0, 0.0], [0.0, 0.0, 1.0, 0.0, 0.0, 0.0], [0.0, 0.0, 1.0, 0.0, 0.0, 0.0], [0.0, 0.0, 1.0, 0.0, 0.0, 0.0], [0.0, 0.0, 1.0, 0.0, 0.0, 0.0], [0.0, 0.0, 1.0, 0.0, 0.0, 0.0]], [[0.020383198679588, 0.015280909544268, 0.541624797671699, 0.40818212412849, 0.0, 0.014528969975956], [0.00112356288584, 0.00607255463311, 0.611254293910433, 0.371651511302623, 0.0, 0.009898077267994], [0.010094874903987, 0.010873263855591, 0.464853822168942, 0.50422936798447, 0.0, 0.00994867108701], [0.00333951818328, 0.052853223166257, 0.291615557744979, 0.648754324264792, 0.0, 0.003437376640693], [0.025968297980939, 0.026581053038181, 0.520972151266412, 0.418437472272713, 0.0, 0.008041025441755], [0.016837068277471, 0.016430905442698, 0.61721130154741, 0.335897875049286, 0.0, 0.013622849683136], [0.021398257348301, 0.022911563776091, 0.557878721307269, 0.391143821115667, 0.0, 0.006667636452672], [0.036902446379191, 0.036406847960551, 0.725459514935756, 0.190615012174428, 0.0, 0.010616178550073]], [[0.003129713040871, 0.009936437278589, 0.351547222159694, 0.625455652490505, 0.008942766917834, 0.000988208112507], [0.001812063030065, 0.027195604109984, 0.394399523472359, 0.564468161377459, 0.007376295019349, 0.004748352990784], [0.00153257541984, 0.003417891056004, 0.283236684270463, 0.696930224269807, 0.011951622516781, 0.002931002467104], [0.004112789034374, 0.02360841662461, 0.14075786052711, 0.77360979466689, 0.047963794445551, 0.009947344701466], [0.016113897615638, 0.003260613610776, 0.410234941930591, 0.564447080941724, 0.004378248918347, 0.001565216982924], [0.003523410142713, 0.016805574553101, 0.475587023649884, 0.497026419967323, 0.004671019090919, 0.002386552596061], [0.002199576352301, 0.018643200061441, 0.40271520431925, 0.563317019961573, 0.011429341667915, 0.001695657637521], [0.00487561609897, 0.046804210789562, 0.598783299572301, 0.338971047609137, 0.009626418496957, 0.000939407433073]], [[0.531664724397653, 0.468335275602347, 0.0, 0.0, 0.0, 0.0], [0.854815407129693, 0.145184592870307, 0.0, 0.0, 0.0, 0.0], [0.92657637218626, 0.07342362781374, 0.0, 0.0, 0.0, 0.0], [0.749386206246939, 0.250613793753061, 0.0, 0.0, 0.0, 0.0], [0.692258455129018, 0.307741544870982, 0.0, 0.0, 0.0, 0.0], [0.90900062358948, 0.09099937641052, 0.0, 0.0, 0.0, 0.0], [0.925804908956301, 0.074195091043699, 0.0, 0.0, 0.0, 0.0], [0.891526393736602, 0.108473606263398, 0.0, 0.0, 0.0, 0.0]], [[0.0, 0.0, 0.0, 0.449505430336769, 0.359850774789031, 0.190643794874201], [0.0, 0.0, 0.0, 0.494308721595637, 0.398250033097791, 0.107441245306572], [0.0, 0.0, 0.0, 0.429889746961285, 0.375453458670714, 0.194656794368001], [0.0, 0.0, 0.0, 0.508103213088074, 0.364301679785014, 0.127595107126911], [0.0, 0.0, 0.0, 0.358256984715406, 0.396745412659018, 0.244997602625576], [0.0, 0.0, 0.0, 0.38256126454701, 0.346331171733324, 0.271107563719666], [0.0, 0.0, 0.0, 0.313214513836518, 0.431207680865162, 0.255577805298321], [0.0, 0.0, 0.0, 0.380204049815823, 0.325227481477483, 0.294568468706695]], [[0.0, 0.130083341849453, 0.0, 0.0, 0.207021233218898, 0.662895424931649], [0.0, 0.06625461102689, 0.0, 0.0, 0.17957387014972, 0.75417151882339], [0.0, 0.130586049132951, 0.0, 0.0, 0.294499243484046, 0.574914707383003], [0.0, 0.125607101410313, 0.0, 0.0, 0.284744886057031, 0.589648012532655], [0.0, 0.120425483088466, 0.0, 0.0, 0.19178571299449, 0.687788803917044], [0.0, 0.109363417380405, 0.0, 0.0, 0.189725230831641, 0.700911351787954], [0.0, 0.131723440753836, 0.0, 0.0, 0.364447916370413, 0.503828642875751], [0.0, 0.064696788826948, 0.0, 0.0, 0.490698935638643, 0.444604275534409]], [[0.0, 0.082342882617335, 0.088609128008194, 0.320415424582031, 0.37172275611714, 0.1369098086753], [0.0, 0.109447163093793, 0.078310508976203, 0.356496892200526, 0.318756099767316, 0.136989335962162], [0.0, 0.059012410646489, 0.066935396531679, 0.342702833082456, 0.410631128860555, 0.120718230878821], [0.0, 0.10552866726651, 0.015022879122691, 0.404457758530746, 0.352326396345306, 0.122664298734747], [0.0, 0.119264950337524, 0.088437699667465, 0.376252084625114, 0.262599761356235, 0.153445504013662], [0.0, 0.118291816804065, 0.09023023725254, 0.386117494995085, 0.263245938786173, 0.142114512162137], [0.0, 0.111612951748197, 0.068788727809817, 0.448791903667774, 0.252833694316028, 0.117972722458184], [0.0, 0.098554877849599, 0.068532992196553, 0.448680558401061, 0.248902802191231, 0.135328769361556]], [[0.0, 0.0, 0.035654470713904, 0.90554673028339, 0.0, 0.058798799002706], [0.0, 0.0, 0.046389990503976, 0.858561699792012, 0.0, 0.095048309704012], [0.0, 0.0, 0.048780259979337, 0.899811198704287, 0.0, 0.051408541316376], [0.0, 0.0, 0.039003623925684, 0.921248758358827, 0.0, 0.039747617715489], [0.0, 0.0, 0.063494098257471, 0.874915383804741, 0.0, 0.061590517937787], [0.0, 0.0, 0.063856357151251, 0.862735498007813, 0.0, 0.073408144840936], [0.0, 0.0, 0.036246287140441, 0.873533654368546, 0.0, 0.090220058491013], [0.0, 0.0, 0.045302778756524, 0.833303938789154, 0.0, 0.121393282454321]], [[0.0, 0.0, 0.0, 0.557943337487367, 0.0, 0.442056662512633], [0.0, 0.0, 0.0, 0.229040234359448, 0.0, 0.770959765640552], [0.0, 0.0, 0.0, 0.601594951310427, 0.0, 0.398405048689573], [0.0, 0.0, 0.0, 0.467803435603093, 0.0, 0.532196564396907], [0.0, 0.0, 0.0, 0.681784277260684, 0.0, 0.318215722739316], [0.0, 0.0, 0.0, 0.566361653643058, 0.0, 0.433638346356942], [0.0, 0.0, 0.0, 0.435208706590273, 0.0, 0.564791293409727], [0.0, 0.0, 0.0, 0.391197845446693, 0.0, 0.608802154553307]], [[0.713002959515564, 0.173272398127903, 0.076789914947614, 0.019228854883394, 0.0, 0.017705872525524], [0.477009045682634, 0.104284608532867, 0.398813386224554, 0.009350150096699, 0.0, 0.010542809463245], [0.672090419208724, 0.195581986061457, 0.09335659178986, 0.026309028811414, 0.0, 0.012661974128546], [0.308253481645044, 0.183971373951991, 0.238253480475726, 0.266450823067629, 0.0, 0.00307084085961], [0.654489839817312, 0.224853217195231, 0.066131617614495, 0.020448542705189, 0.0, 0.034076782667773], [0.345179159546834, 0.086560438536279, 0.542151780177372, 0.010248818109827, 0.0, 0.015859803629688], [0.660490928508676, 0.212312260690478, 0.073632567194204, 0.031186050824818, 0.0, 0.022378192781824], [0.054980510302161, 0.00922316873782, 0.085903580649116, 0.848718263139028, 0.0, 0.001174477171874]], [[0.0, 0.0, 0.038956229658965, 0.961043770341035, 0.0, 0.0], [0.0, 0.0, 0.006229462296805, 0.993770537703195, 0.0, 0.0], [0.0, 0.0, 0.018502056812449, 0.981497943187551, 0.0, 0.0], [0.0, 0.0, 0.104617698122911, 0.895382301877089, 0.0, 0.0], [0.0, 0.0, 0.078176233542044, 0.921823766457956, 0.0, 0.0], [0.0, 0.0, 0.130763754328322, 0.869236245671678, 0.0, 0.0], [0.0, 0.0, 0.136614989502313, 0.863385010497687, 0.0, 0.0], [0.0, 0.0, 0.161285674958814, 0.838714325041186, 0.0, 0.0]], [[0.905737436504924, 0.021909333151348, 0.032750846002474, 0.035844842772441, 0.002353328939155, 0.001404212629657], [0.950500214548454, 0.014393631986599, 0.018805465485928, 0.012387681860428, 0.001893612982558, 0.002019393136034], [0.903454802207579, 0.043954853996855, 0.03429782220369, 0.012482936912718, 0.004238840049104, 0.001570744630054], [0.31428504969263, 0.074899348553659, 0.264567697481316, 0.332940451632067, 0.006695729127836, 0.006611723512491], [0.925172045316544, 0.021197691361063, 0.022541371538773, 0.017013891152907, 0.002355008593726, 0.011719992036987], [0.934743554341163, 0.016110555867907, 0.018194707301271, 0.018034896237352, 0.002192462804906, 0.010723823447402], [0.846646348964528, 0.024734640392738, 0.021589937019834, 0.099380842672138, 0.001591395406419, 0.006056835544343], [0.944276424645986, 0.014617430040199, 0.019487542732955, 0.014420412826322, 0.002071408080204, 0.005126781674333]], [[0.474547679351745, 0.0, 0.063852889269442, 0.461599431378813, 0.0, 0.0], [0.517248160781025, 0.0, 0.061984416581821, 0.420767422637154, 0.0, 0.0], [0.795823674311208, 0.0, 0.105893939027455, 0.098282386661337, 0.0, 0.0], [0.277619656836367, 0.0, 0.123016152666498, 0.599364190497135, 0.0, 0.0], [0.619426367862181, 0.0, 0.010121189278117, 0.370452442859702, 0.0, 0.0], [0.909726077383258, 0.0, 0.010216742301984, 0.080057180314758, 0.0, 0.0], [0.530462707185755, 0.0, 0.007686027773101, 0.461851265041143, 0.0, 0.0], [0.958316266211588, 0.0, 0.015311655456087, 0.026372078332326, 0.0, 0.0]], [[1.0, 0.0, 0.0, 0.0, 0.0, 0.0], [1.0, 0.0, 0.0, 0.0, 0.0, 0.0], [1.0, 0.0, 0.0, 0.0, 0.0, 0.0], [1.0, 0.0, 0.0, 0.0, 0.0, 0.0], [1.0, 0.0, 0.0, 0.0, 0.0, 0.0], [1.0, 0.0, 0.0, 0.0, 0.0, 0.0], [1.0, 0.0, 0.0, 0.0, 0.0, 0.0], [1.0, 0.0, 0.0, 0.0, 0.0, 0.0]], [[0.0, 0.0, 0.37560726229026, 0.62439273770974, 0.0, 0.0], [0.0, 0.0, 0.373153998746958, 0.626846001253042, 0.0, 0.0], [0.0, 0.0, 0.37991993735795, 0.62008006264205, 0.0, 0.0], [0.0, 0.0, 0.357500939733415, 0.642499060266585, 0.0, 0.0], [0.0, 0.0, 0.389742569234794, 0.610257430765206, 0.0, 0.0], [0.0, 0.0, 0.407201575501253, 0.592798424498747, 0.0, 0.0], [0.0, 0.0, 0.344538919359288, 0.655461080640712, 0.0, 0.0], [0.0, 0.0, 0.325785519929047, 0.674214480070953, 0.0, 0.0]], [[0.852463955233681, 0.067753690852449, 0.046335604352168, 0.014626670760199, 0.0, 0.018820078801502], [0.899512923522988, 0.043301771993323, 0.037068736058158, 0.005418476760851, 0.0, 0.014698091664679], [0.855693088427512, 0.051997567448437, 0.048098058583542, 0.025889556701247, 0.0, 0.018321728839262], [0.418861794597166, 0.123940169674914, 0.247325157975221, 0.203830834054197, 0.0, 0.006042043698502], [0.866434030568333, 0.06607302391958, 0.034743609023661, 0.018740449835545, 0.0, 0.014008886652881], [0.899636186044749, 0.043754589342871, 0.03282338450679, 0.017450086848021, 0.0, 0.006335753257569], [0.915301695311753, 0.034541997116899, 0.03420739346158, 0.009104065028487, 0.0, 0.006844849081281], [0.919944140932886, 0.03279450679555, 0.026893551713079, 0.010701735580019, 0.0, 0.009666064978467]], [[0.0, 0.0, 0.017836189524742, 0.918109595632958, 0.0, 0.0640542148423], [0.0, 0.0, 0.024219342337206, 0.960109906779413, 0.0, 0.015670750883381], [0.0, 0.0, 0.025048109740416, 0.954449078506521, 0.0, 0.020502811753063], [0.0, 0.0, 0.009539632596848, 0.981591655362231, 0.0, 0.008868712040921], [0.0, 0.0, 0.021834123032047, 0.958758518904159, 0.0, 0.019407358063794], [0.0, 0.0, 0.026676166783649, 0.959563778048758, 0.0, 0.013760055167593], [0.0, 0.0, 0.03762062642636, 0.939581525513907, 0.0, 0.022797848059733], [0.0, 0.0, 0.041311405304226, 0.93663691092858, 0.0, 0.022051683767194]], [[0.0, 0.019573156540618, 0.068557083011489, 0.863521591655941, 0.012397546671622, 0.035950622120329], [0.0, 0.016483369480599, 0.059084552628252, 0.88528498283726, 0.010455344681284, 0.028691750372604], [0.0, 0.020899160607495, 0.045148282263004, 0.879085034056393, 0.013952153901155, 0.040915369171954], [0.0, 0.059595743580424, 0.027352364526127, 0.885216977042913, 0.02313760640672, 0.004697308443816], [0.0, 0.013927274459582, 0.079516440824467, 0.881136993843393, 0.005506726123019, 0.019912564749539], [0.0, 0.025835117184209, 0.077407577906653, 0.861893374088376, 0.005251854590543, 0.029612076230218], [0.0, 0.005992179909117, 0.074690692535356, 0.893929724786722, 0.003442210274105, 0.021945192494699], [0.0, 0.016193046761079, 0.079903131640576, 0.88552052258064, 0.003839828941822, 0.014543470075884]], [[0.0, 0.0, 0.030842094217069, 0.810574114792598, 0.132921902227293, 0.025661888763039], [0.0, 0.0, 0.031364249955046, 0.702381120871799, 0.157960210728154, 0.108294418445001], [0.0, 0.0, 0.033485341937218, 0.764828251659102, 0.174608061128248, 0.027078345275433], [0.0, 0.0, 0.016844423020623, 0.784517694583687, 0.15617104205002, 0.042466840345671], [0.0, 0.0, 0.018763000368272, 0.820868360442757, 0.06314609177928, 0.09722254740969], [0.0, 0.0, 0.019324360891445, 0.793004243606435, 0.11168783265514, 0.075983562846981], [0.0, 0.0, 0.032945396075682, 0.774977779999038, 0.163445454583625, 0.028631369341655], [0.0, 0.0, 0.030610544476857, 0.73089484675912, 0.15735363666648, 0.081140972097544]], [[0.0, 0.0, 0.0, 0.537416417135254, 0.322816843114468, 0.139766739750278], [0.0, 0.0, 0.0, 0.557446855018247, 0.2271381766945, 0.215414968287252], [0.0, 0.0, 0.0, 0.573082957945888, 0.318922816415412, 0.1079942256387], [0.0, 0.0, 0.0, 0.707417088516105, 0.176218027103468, 0.116364884380428], [0.0, 0.0, 0.0, 0.595998676768387, 0.245670819743064, 0.158330503488549], [0.0, 0.0, 0.0, 0.478748961275059, 0.280911963402128, 0.240339075322813], [0.0, 0.0, 0.0, 0.607432866761345, 0.277980673082377, 0.114586460156278], [0.0, 0.0, 0.0, 0.610626796058294, 0.264156533022735, 0.125216670918971]], [[1.0, 0.0, 0.0, 0.0, 0.0, 0.0], [1.0, 0.0, 0.0, 0.0, 0.0, 0.0], [1.0, 0.0, 0.0, 0.0, 0.0, 0.0], [1.0, 0.0, 0.0, 0.0, 0.0, 0.0], [1.0, 0.0, 0.0, 0.0, 0.0, 0.0], [1.0, 0.0, 0.0, 0.0, 0.0, 0.0], [1.0, 0.0, 0.0, 0.0, 0.0, 0.0], [1.0, 0.0, 0.0, 0.0, 0.0, 0.0]], [[0.005209226480851, 0.009332639654495, 0.029056543781024, 0.535964665931848, 0.402883369051223, 0.01755355510056], [0.003316473397205, 0.007832119479255, 0.022882316615709, 0.535546228317469, 0.411132412321592, 0.019290449868768], [0.006769722729922, 0.011976964668507, 0.020106058654896, 0.483942628632515, 0.453581681479786, 0.023622943834374], [0.010525168527777, 0.061688546488219, 0.025617618138004, 0.61120950490044, 0.252742538068933, 0.038216623876627], [0.004064287737388, 0.016045362221657, 0.018139697262603, 0.520560730627646, 0.418159405616622, 0.023030516534084], [0.003034976825023, 0.015719981886813, 0.023360137486775, 0.507330181575188, 0.435417933965608, 0.015136788260592], [0.004174139832685, 0.013694596476357, 0.022738850370152, 0.522331938520547, 0.409682952508613, 0.027377522291646], [0.00492326554799, 0.037626442496044, 0.017812596153691, 0.545614167872592, 0.369587065416007, 0.024436462513676]], [[0.0, 0.027461904058678, 0.0, 0.028836745611954, 0.880197633357198, 0.06350371697217], [0.0, 0.034754586827299, 0.0, 0.020844232815188, 0.832237126394448, 0.112164053963065], [0.0, 0.067208246004456, 0.0, 0.035668438854694, 0.806352724628887, 0.090770590511962], [0.0, 0.17565541186122, 0.0, 0.004195721897442, 0.614356537260367, 0.205792328980971], [0.0, 0.04895238419139, 0.0, 0.01966493062927, 0.840671452014838, 0.090711233164503], [0.0, 0.047596316017906, 0.0, 0.030136967663635, 0.83773144509452, 0.084535271223939], [0.0, 0.044936286491392, 0.0, 0.022986094869246, 0.845272920015469, 0.086804698623893], [0.0, 0.066618143053875, 0.0, 0.055320408133509, 0.79045797616198, 0.087603472650636]], [[0.0, 0.0, 0.0, 1.0, 0.0, 0.0], [0.0, 0.0, 0.0, 1.0, 0.0, 0.0], [0.0, 0.0, 0.0, 1.0, 0.0, 0.0], [0.0, 0.0, 0.0, 1.0, 0.0, 0.0], [0.0, 0.0, 0.0, 1.0, 0.0, 0.0], [0.0, 0.0, 0.0, 1.0, 0.0, 0.0], [0.0, 0.0, 0.0, 1.0, 0.0, 0.0], [0.0, 0.0, 0.0, 1.0, 0.0, 0.0]], [[0.0, 0.0, 0.0, 0.0, 0.0, 1.0], [0.0, 0.0, 0.0, 0.0, 0.0, 1.0], [0.0, 0.0, 0.0, 0.0, 0.0, 1.0], [0.0, 0.0, 0.0, 0.0, 0.0, 1.0], [0.0, 0.0, 0.0, 0.0, 0.0, 1.0], [0.0, 0.0, 0.0, 0.0, 0.0, 1.0], [0.0, 0.0, 0.0, 0.0, 0.0, 1.0], [0.0, 0.0, 0.0, 0.0, 0.0, 1.0]], [[0.680249987581666, 0.319750012418334, 0.0, 0.0, 0.0, 0.0], [0.810360478791297, 0.189639521208703, 0.0, 0.0, 0.0, 0.0], [0.678835348848342, 0.321164651151658, 0.0, 0.0, 0.0, 0.0], [0.653604672925331, 0.346395327074669, 0.0, 0.0, 0.0, 0.0], [0.795550452838963, 0.204449547161037, 0.0, 0.0, 0.0, 0.0], [0.760269871941697, 0.239730128058303, 0.0, 0.0, 0.0, 0.0], [0.81422510910152, 0.18577489089848, 0.0, 0.0, 0.0, 0.0], [0.719288851283253, 0.280711148716747, 0.0, 0.0, 0.0, 0.0]], [[0.0, 0.751603231662518, 0.123661210227644, 0.124735558109838, 0.0, 0.0], [0.0, 0.876472456863413, 0.102811011029151, 0.020716532107437, 0.0, 0.0], [0.0, 0.685637245160772, 0.220640256877652, 0.093722497961577, 0.0, 0.0], [0.0, 0.494674696159261, 0.467129142974906, 0.038196160865833, 0.0, 0.0], [0.0, 0.765589932481204, 0.111098552382375, 0.123311515136421, 0.0, 0.0], [0.0, 0.782352887278921, 0.100177410506822, 0.117469702214257, 0.0, 0.0], [0.0, 0.80609212799945, 0.089167383152282, 0.104740488848268, 0.0, 0.0], [0.0, 0.774697001918189, 0.108361188071918, 0.116941810009893, 0.0, 0.0]], [[0.090843634729578, 0.493660210028642, 0.0, 0.319755568960801, 0.095740586280979, 0.0], [0.072805890292549, 0.487227103616854, 0.0, 0.346229588171517, 0.09373741791908, 0.0], [0.130108662588552, 0.335435555400463, 0.0, 0.402242452017054, 0.132213329993931, 0.0], [0.160711240453296, 0.511983954613442, 0.0, 0.140897869540685, 0.186406935392577, 0.0], [0.08861152350317, 0.642997390069303, 0.0, 0.222392390005964, 0.045998696421563, 0.0], [0.113756402702975, 0.615374106072746, 0.0, 0.209975979578021, 0.060893511646258, 0.0], [0.171417632494141, 0.516783506693521, 0.0, 0.233389444973337, 0.078409415839002, 0.0], [0.173988015557835, 0.544493341053212, 0.0, 0.205951431714486, 0.075567211674467, 0.0]], [[0.904484800856767, 0.095515199143233, 0.0, 0.0, 0.0, 0.0], [0.838611030609922, 0.161388969390078, 0.0, 0.0, 0.0, 0.0], [0.831578986376985, 0.168421013623015, 0.0, 0.0, 0.0, 0.0], [0.589247463668636, 0.410752536331364, 0.0, 0.0, 0.0, 0.0], [0.79108327983734, 0.20891672016266, 0.0, 0.0, 0.0, 0.0], [0.74946501660451, 0.25053498339549, 0.0, 0.0, 0.0, 0.0], [0.818396731009698, 0.181603268990302, 0.0, 0.0, 0.0, 0.0], [0.799288188396034, 0.200711811603966, 0.0, 0.0, 0.0, 0.0]], [[0.234476036357109, 0.713228699077483, 0.0, 0.036650126820999, 0.0, 0.015645137744409], [0.111747168922086, 0.862296659851529, 0.0, 0.000424728270992, 0.0, 0.025531442955392], [0.103736078077596, 0.834317798217476, 0.0, 0.044551182566306, 0.0, 0.017394941138622], [0.024558984804606, 0.806394299525037, 0.0, 0.097676181752734, 0.0, 0.071370533917623], [0.088465613399, 0.850742792328037, 0.0, 0.053042565595959, 0.0, 0.007749028677004], [0.246958293247379, 0.62325047942894, 0.0, 0.12154976275733, 0.0, 0.008241464566351], [0.14427487594407, 0.771397018836818, 0.0, 0.076233652782101, 0.0, 0.008094452437011], [0.25586051763623, 0.625949686735497, 0.0, 0.1103418305109, 0.0, 0.007847965117374]], [[0.392228353811004, 0.5544188119646, 0.019533948052765, 0.0, 0.03381888617163, 0.0], [0.445603815072136, 0.505007717240711, 0.00602284968867, 0.0, 0.043365617998483, 0.0], [0.389040179525142, 0.523423741018247, 0.036559537950083, 0.0, 0.050976541506528, 0.0], [0.460028030011565, 0.327410334170847, 0.059705203965726, 0.0, 0.152856431851862, 0.0], [0.549429395508629, 0.393940135487364, 0.01393817799978, 0.0, 0.042692291004227, 0.0], [0.507055746534669, 0.450732821507927, 0.012968984097812, 0.0, 0.029242447859592, 0.0], [0.530969573334301, 0.382997252098521, 0.033274081815828, 0.0, 0.052759092751349, 0.0], [0.512525660028401, 0.423141148000773, 0.031997623335202, 0.0, 0.032335568635623, 0.0]], [[0.697366363621696, 0.135153632705968, 0.028019519091864, 0.0, 0.0, 0.139460484580472], [0.771285821336917, 0.194713553511313, 0.026829951650194, 0.0, 0.0, 0.007170673501576], [0.753530635776838, 0.114701344922825, 0.112028179896996, 0.0, 0.0, 0.01973983940334], [0.609534712904127, 0.204857679257776, 0.181534496349226, 0.0, 0.0, 0.00407311148887], [0.652979638890516, 0.303056153516174, 0.017545999365132, 0.0, 0.0, 0.026418208228179], [0.839162139797462, 0.099734340925827, 0.023004532125293, 0.0, 0.0, 0.038098987151418], [0.868397293873906, 0.088827615574689, 0.022897322635496, 0.0, 0.0, 0.01987776791591], [0.853293189081407, 0.092269524213761, 0.030341466713287, 0.0, 0.0, 0.024095819991545]], [[0.852466341547042, 0.082041122852095, 0.065492535600864, 0.0, 0.0, 0.0], [0.876730472764036, 0.067989807634611, 0.055279719601353, 0.0, 0.0, 0.0], [0.844089327158965, 0.052459133485182, 0.103451539355852, 0.0, 0.0, 0.0], [0.602883006519917, 0.177928126236797, 0.219188867243286, 0.0, 0.0, 0.0], [0.807397432558493, 0.081241725083645, 0.111360842357862, 0.0, 0.0, 0.0], [0.830246448950395, 0.075560358258554, 0.094193192791051, 0.0, 0.0, 0.0], [0.813240592888184, 0.051266564911161, 0.135492842200655, 0.0, 0.0, 0.0], [0.849284259378941, 0.068181841072421, 0.082533899548638, 0.0, 0.0, 0.0]], [[0.908564546154836, 0.091435453845164, 0.0, 0.0, 0.0, 0.0], [0.923089607906441, 0.076910392093559, 0.0, 0.0, 0.0, 0.0], [0.847898339751602, 0.152101660248398, 0.0, 0.0, 0.0, 0.0], [0.883484294829576, 0.116515705170424, 0.0, 0.0, 0.0, 0.0], [0.985861720484559, 0.014138279515441, 0.0, 0.0, 0.0, 0.0], [0.885129559884706, 0.114870440115294, 0.0, 0.0, 0.0, 0.0], [0.920741118872658, 0.079258881127342, 0.0, 0.0, 0.0, 0.0], [0.934266321673814, 0.065733678326186, 0.0, 0.0, 0.0, 0.0]], [[0.450687722373314, 0.464691758639388, 0.043528095645985, 0.029863867930256, 0.002575864257425, 0.008652691153632], [0.544738935529028, 0.386671764061151, 0.033682291287756, 0.024352842796459, 0.003608588902849, 0.006945577422757], [0.497723836107527, 0.388320954469225, 0.049665915479805, 0.026992264287161, 0.003499827168592, 0.03379720248769], [0.36785388629737, 0.307507296549284, 0.213778698070357, 0.062654885515134, 0.040126992701992, 0.008078240865862], [0.520154714553127, 0.417847745427314, 0.030395461558749, 0.006724204966572, 0.004430730758087, 0.020447142736153], [0.52101529513418, 0.401667074498686, 0.038706470788386, 0.005977387677773, 0.013325747296424, 0.019308024604551], [0.465184885458184, 0.434268949319409, 0.034513545043673, 0.034122641839825, 0.005886677866801, 0.026023300472107], [0.53627285687804, 0.411363948769167, 0.030897690360502, 5.3857911e-08, 0.004566332277942, 0.016899117856439]], [[0.0, 0.0, 0.201461130787212, 0.694838400352261, 0.0, 0.103700468860527], [0.0, 0.0, 0.16682925565382, 0.759393760957557, 0.0, 0.073776983388623], [0.0, 0.0, 0.073863934671653, 0.847012664532295, 0.0, 0.079123400796053], [0.0, 0.0, 0.046970165149591, 0.832913133491179, 0.0, 0.120116701359229], [0.0, 0.0, 0.142154562136551, 0.78248411786921, 0.0, 0.075361319994239], [0.0, 0.0, 0.178324386654154, 0.749220508628279, 0.0, 0.072455104717567], [0.0, 0.0, 0.115013236262275, 0.751536093352482, 0.0, 0.133450670385243], [0.0, 0.0, 0.16583973344705, 0.69012583077082, 0.0, 0.14403443578213]], [[0.037014617343286, 0.018869764974636, 0.148976475797122, 0.732375545400523, 0.0, 0.062763596484434], [0.031236554317192, 0.016407339035219, 0.142670882244996, 0.726468742389712, 0.0, 0.083216482012881], [0.032473081011508, 0.018771118695426, 0.071825278038301, 0.822817340091674, 0.0, 0.054113182163091], [0.14006954732911, 0.017860573140613, 0.026802128305407, 0.81075912828313, 0.0, 0.004508622941741], [0.069306318835421, 0.013075401547946, 0.126824125070288, 0.734071727167259, 0.0, 0.056722427379087], [0.095089649258152, 0.013162616211574, 0.105637147025934, 0.704891023725263, 0.0, 0.081219563779076], [0.102924695021658, 0.01219937957751, 0.154477937102168, 0.644804898459264, 0.0, 0.0855930898394], [0.073711632451294, 0.011489842638195, 0.101742270453174, 0.691066236259161, 0.0, 0.121990018198177]], [[0.06724458657246, 0.029228661834939, 0.208186394123806, 0.587692613367354, 0.021361350511824, 0.086286393589617], [0.049892069557768, 0.030562744139925, 0.270324780654919, 0.525116354964205, 0.016688892339403, 0.10741515834378], [0.060911170995231, 0.033815308601382, 0.173054364234356, 0.620780794703265, 0.006420349145835, 0.105018012319932], [0.036055384893979, 0.059057738114926, 0.07473282157253, 0.808336284182346, 0.01967616397171, 0.002141607264508], [0.064884918785216, 0.024491683441544, 0.126814253296915, 0.628559142084809, 0.018708273321265, 0.136541729070251], [0.031338690427101, 0.027381144372469, 0.123058266876936, 0.714279318302305, 0.023569526471481, 0.080373053549708], [0.064004954707206, 0.034044895393016, 0.266502664186162, 0.45799078327847, 0.025224653649415, 0.152232048785731], [0.016007567248397, 0.022514382987541, 0.162737791347362, 0.527710597440894, 0.028279196529794, 0.242750464446014]], [[0.116444471433988, 0.090028722594535, 0.094268777539253, 0.592930127923841, 0.012964600220563, 0.09336330028782], [0.1476007470135, 0.071226265906775, 0.148059923979619, 0.504366586647349, 0.016961398853305, 0.111785077599452], [0.122843298319573, 0.052477166684013, 0.101040970683966, 0.590628614850431, 0.025558467231582, 0.107451482230434], [0.179153803174781, 0.100802050777547, 0.098061014352722, 0.583521417816345, 0.015825040096614, 0.022636673781992], [0.094539538040834, 0.086449437403369, 0.132574167603433, 0.544173759456093, 0.016283236873002, 0.125979860623269], [0.117925549188054, 0.08029412626473, 0.162864498813802, 0.513783190293273, 0.01076994785295, 0.114362687587191], [0.095236821152821, 0.055639753820115, 0.157258905846296, 0.494290415319673, 0.005417086663687, 0.192157017197409], [0.083243893115629, 0.077416713740172, 0.103188040579628, 0.497581705498899, 0.010819142042233, 0.227750505023439]], [[0.023776038439678, 0.0, 0.179939952670193, 0.600786130829359, 0.0, 0.19549787806077], [0.060308559450975, 0.0, 0.371801283357528, 0.449683462948929, 0.0, 0.118206694242568], [0.126094498291221, 0.0, 0.127578628101581, 0.566600435225178, 0.0, 0.179726438382021], [0.085761040587765, 0.0, 0.078070934623218, 0.742664097528048, 0.0, 0.093503927260968], [0.067048687222562, 0.0, 0.211366388916473, 0.680342445933396, 0.0, 0.041242477927569], [0.075497798596557, 0.0, 0.210199478982501, 0.668911358526942, 0.0, 0.045391363894001], [0.07483419650082, 0.0, 0.189823325930102, 0.678992149885853, 0.0, 0.056350327683225], [0.034609772146214, 0.0, 0.122205910985253, 0.67819062373613, 0.0, 0.164993693132403]], [[0.272454492607895, 0.0, 0.0, 0.727545507392105, 0.0, 0.0], [0.246125643568251, 0.0, 0.0, 0.753874356431749, 0.0, 0.0], [0.301683327439173, 0.0, 0.0, 0.698316672560827, 0.0, 0.0], [0.489339625820085, 0.0, 0.0, 0.510660374179915, 0.0, 0.0], [0.534081421393487, 0.0, 0.0, 0.465918578606512, 0.0, 0.0], [0.366585207280465, 0.0, 0.0, 0.633414792719535, 0.0, 0.0], [0.320143968358701, 0.0, 0.0, 0.679856031641299, 0.0, 0.0], [0.2549962469213, 0.0, 0.0, 0.7450037530787, 0.0, 0.0]], [[0.0, 0.0, 0.044216999048522, 0.768496691933253, 0.0, 0.187286309018225], [0.0, 0.0, 0.090101622644084, 0.867004657139252, 0.0, 0.042893720216665], [0.0, 0.0, 0.057164182767523, 0.914646222563453, 0.0, 0.028189594669023], [0.0, 0.0, 0.035331539456698, 0.921667824149565, 0.0, 0.043000636393737], [0.0, 0.0, 0.050051590204794, 0.931790202633944, 0.0, 0.018158207161262], [0.0, 0.0, 0.082365629070319, 0.891031809163284, 0.0, 0.026602561766396], [0.0, 0.0, 0.049791032202705, 0.916503734205199, 0.0, 0.033705233592096], [0.0, 0.0, 0.055956649408304, 0.905293348214444, 0.0, 0.038750002377252]], [[0.106979870158525, 0.059237031373526, 0.110407431111812, 0.574348617324818, 0.056167532014099, 0.092859518017221], [0.09464662847818, 0.067996111013465, 0.142112680514755, 0.532680895549542, 0.059093617361323, 0.103470067082734], [0.09916098456734, 0.039584705166309, 0.08355222083855, 0.643634514204855, 0.047864441514835, 0.08620313370811], [0.121751020612231, 0.05730335748642, 0.065646700958839, 0.677773948937197, 0.04725896818671, 0.030266003818603], [0.078271333948526, 0.060443735865972, 0.113839658370731, 0.585142240375657, 0.051042710868357, 0.111260320570758], [0.092955727774736, 0.064894995857506, 0.109994384281695, 0.5603130132213, 0.051818228826645, 0.120023650038117], [0.062150947173861, 0.056309409738434, 0.095077780014285, 0.568874602485897, 0.04985540594042, 0.167731854647103], [0.076176187447374, 0.055711361901198, 0.093869315170305, 0.508898143822577, 0.054064313227991, 0.211280678430554]], [[0.374694979816221, 0.041713798266435, 0.019289106449389, 0.470449194157046, 0.048003837556256, 0.045849083754653], [0.255207505770935, 0.062757230843785, 0.01792329437389, 0.575809866647087, 0.055357102634234, 0.032944999730068], [0.282666116594696, 0.052973304647123, 0.045370847589392, 0.521359518100907, 0.038016324120125, 0.059613888947757], [0.287633945121319, 0.179665144006855, 0.109035264078155, 0.389337191644248, 0.010867787339751, 0.023460667809672], [0.242470842403646, 0.054626079530538, 0.13291125617863, 0.461005422689741, 0.036522691464978, 0.072463707732468], [0.200864167044361, 0.077173683317864, 0.057794608094109, 0.45294005235285, 0.194544684029517, 0.016682805161299], [0.2292243370743, 0.070275178842141, 0.017768681843842, 0.553361282502649, 0.040256351102785, 0.089114168634283], [0.242137017907237, 0.05867323100836, 0.045809824642312, 0.51518152419055, 0.03898229044959, 0.09921611180195]], [[0.509349886775771, 0.328014030170875, 0.0, 0.162636083053355, 0.0, 0.0], [0.572056063949737, 0.220747730284006, 0.0, 0.207196205766257, 0.0, 0.0], [0.461570304649922, 0.387737857050522, 0.0, 0.150691838299557, 0.0, 0.0], [0.528196951069047, 0.302850519009108, 0.0, 0.168952529921845, 0.0, 0.0], [0.497141618314631, 0.287608559795492, 0.0, 0.215249821889877, 0.0, 0.0], [0.409202306944237, 0.360581697149107, 0.0, 0.230215995906657, 0.0, 0.0], [0.359418366569104, 0.3600337801312, 0.0, 0.280547853299695, 0.0, 0.0], [0.362686540612947, 0.351386132795328, 0.0, 0.285927326591725, 0.0, 0.0]], [[0.0, 0.0, 0.0, 0.756429617602448, 0.1467343817256, 0.096836000671952], [0.0, 0.0, 0.0, 0.714740416567704, 0.132033668330065, 0.153225915102231], [0.0, 0.0, 0.0, 0.792938509632477, 0.094661735208611, 0.112399755158912], [0.0, 0.0, 0.0, 0.824803473790184, 0.112759449434587, 0.06243707677523], [0.0, 0.0, 0.0, 0.768116136843765, 0.099063008349917, 0.132820854806318], [0.0, 0.0, 0.0, 0.732074968670087, 0.079525869531404, 0.18839916179851], [0.0, 0.0, 0.0, 0.626360225454302, 0.154717228088449, 0.218922546457248], [0.0, 0.0, 0.0, 0.573209493708703, 0.100004957806081, 0.326785548485216]], [[0.0, 0.0, 0.113371183182083, 0.838101404695655, 0.0, 0.048527412122262], [0.0, 0.0, 0.224758261698592, 0.721291602455602, 0.0, 0.053950135845805], [0.0, 0.0, 0.163263195423363, 0.767586330394491, 0.0, 0.069150474182146], [0.0, 0.0, 0.152559879187526, 0.743056743483496, 0.0, 0.104383377328977], [0.0, 0.0, 0.245834166063816, 0.675508618145734, 0.0, 0.07865721579045], [0.0, 0.0, 0.196100793357599, 0.733671239871913, 0.0, 0.070227966770488], [0.0, 0.0, 0.09536908137206, 0.862994434755647, 0.0, 0.041636483872293], [0.0, 0.0, 0.160167912878365, 0.766832644914262, 0.0, 0.072999442207374]], [[0.80169907363184, 0.129059965701747, 0.059340413587957, 0.0, 0.0, 0.009900547078457], [0.846407105537788, 0.125766944703691, 0.014917739133947, 0.0, 0.0, 0.012908210624574], [0.740335026526199, 0.158549378981096, 0.085977932680914, 0.0, 0.0, 0.015137661811791], [0.624645845497481, 0.226519297220033, 0.14171701163105, 0.0, 0.0, 0.007117845651436], [0.75909089167545, 0.203505369522369, 0.027729836415556, 0.0, 0.0, 0.009673902386625], [0.829731315105957, 0.129801217574669, 0.032032912372328, 0.0, 0.0, 0.008434554947046], [0.81193580799544, 0.158714674306295, 0.020570493374432, 0.0, 0.0, 0.008779024323833], [0.959962520550808, 0.00854223904125, 0.022481707685492, 0.0, 0.0, 0.00901353272245]], [[0.053197438477939, 0.022521587129634, 0.014496870968394, 0.810180226703686, 0.012756392379329, 0.086847484341018], [0.11471556700406, 0.033807284620032, 0.060106551666366, 0.673866674173648, 0.028002619002911, 0.089501303532982], [0.092329965494529, 0.015662468059771, 0.034428893313375, 0.787426618394651, 0.013405864504811, 0.056746190232861], [0.094864192700193, 0.03659594429857, 0.036964095524633, 0.754861495139063, 0.020834566642934, 0.055879705694607], [0.04029543091605, 0.020783847660008, 0.017510973992789, 0.759800676476759, 0.011217641103463, 0.150391429850931], [0.04148294385919, 0.019817170644161, 0.026035224723067, 0.808976578602689, 0.010656322868573, 0.093031759302318], [0.04036353259999, 0.016464521726224, 0.03278337996852, 0.691269181989932, 0.014646745601123, 0.204472638114211], [0.039788080323724, 0.023279285907835, 0.038840703837224, 0.706804345314035, 0.011528116692326, 0.179759467924857]], [[0.0, 0.0, 0.0, 1.0, 0.0, 0.0], [0.0, 0.0, 0.0, 1.0, 0.0, 0.0], [0.0, 0.0, 0.0, 1.0, 0.0, 0.0], [0.0, 0.0, 0.0, 1.0, 0.0, 0.0], [0.0, 0.0, 0.0, 1.0, 0.0, 0.0], [0.0, 0.0, 0.0, 1.0, 0.0, 0.0], [0.0, 0.0, 0.0, 1.0, 0.0, 0.0], [0.0, 0.0, 0.0, 1.0, 0.0, 0.0]], [[0.732200991082494, 0.207975275243786, 0.005436239722505, 0.0, 0.0, 0.054387493951214], [0.727142626804665, 0.189674223576931, 0.054761214644982, 0.0, 0.0, 0.028421934973422], [0.748556298637034, 0.167491968169478, 0.004681470914499, 0.0, 0.0, 0.079270262278989], [0.61748231730594, 0.17992254374237, 0.136493978106188, 0.0, 0.0, 0.066101160845503], [0.703005606143162, 0.16371484938841, 0.082109646769453, 0.0, 0.0, 0.051169897698975], [0.5891132919247, 0.274749956795789, 0.068768660245015, 0.0, 0.0, 0.067368091034496], [0.787747241730067, 0.130234814046134, 0.042849155546894, 0.0, 0.0, 0.039168788676905], [0.686863357181332, 0.176059193184667, 0.051940948750948, 0.0, 0.0, 0.085136500883052]], [[0.013467054018181, 0.054948477160427, 0.008222404368974, 0.052196910925863, 0.202829298602809, 0.668335854923746], [0.013470283443091, 0.059990752094414, 0.007400342452618, 0.047042478038177, 0.182665080328976, 0.689431063642724], [0.015302472334753, 0.062349665489308, 0.003089673253344, 0.053293390142472, 0.244832545045513, 0.62113225373461], [0.024830575328053, 0.084133983851976, 0.001201585879572, 0.052347823675519, 0.282603604041849, 0.55488242722303], [0.012602954240526, 0.046459185555334, 0.002466487162306, 0.054921473921608, 0.199835367510289, 0.683714531609938], [0.015051011809614, 0.054880398067147, 0.004818138351706, 0.0411179100258, 0.20738205924045, 0.676750482505282], [0.020195279755555, 0.064032861437672, 0.011382783180669, 0.04966369357182, 0.260537358610416, 0.594188023443869], [0.023225754925819, 0.054639379515118, 0.003173427812611, 0.052114545371231, 0.246311935090513, 0.620534957284708]], [[0.021727243885345, 0.085108458979744, 0.01107971674693, 0.028933616459935, 0.2820587425064, 0.571092221421646], [0.001063254984864, 0.092578824465078, 0.012103314662509, 0.028238413049367, 0.273961071691963, 0.592055121146219], [0.014314130825201, 0.112472681337275, 0.016295103668642, 0.025806638288571, 0.350248704778591, 0.48086274110172], [0.034557890474752, 0.164385424812194, 0.008102723095079, 0.033885738964592, 0.387502929880556, 0.371565292772827], [0.028867417620212, 0.084194647205381, 0.006334897865608, 0.022061225500316, 0.244423513682967, 0.614118298125517], [0.017651969654539, 0.09239988027442, 0.005851906777725, 0.026043003326172, 0.254166524064709, 0.603886715902436], [0.043307767369057, 0.117332983334616, 0.003846583015639, 0.030508979833502, 0.339503122800792, 0.465500563646394], [0.021176288755474, 0.11377643382789, 0.020001162197183, 0.034356107547865, 0.374176324653073, 0.436513683018515]], [[0.042836355407416, 0.206468919415224, 0.012888644365767, 0.10198464003178, 0.346665443792722, 0.289155996987092], [0.060916952462117, 0.246940892966454, 0.009895981777521, 0.07452535171291, 0.357949529645417, 0.249771291435581], [0.048038556636026, 0.229160518901885, 0.013017908279505, 0.117191076464259, 0.443903981809994, 0.148687957908331], [0.054656653365161, 0.201447620050731, 0.005971780593449, 0.079605629399372, 0.517509279258766, 0.140809037332521], [0.050889525290997, 0.231511405264535, 0.024248038932051, 0.053467209885257, 0.284752784318718, 0.355131036308441], [0.056603060766603, 0.220019814096639, 0.020863576317727, 0.121971989300507, 0.29264034740771, 0.287901212110813], [0.11260938987646, 0.25051208819579, 0.02774920454036, 0.120141557400756, 0.36104507447319, 0.127942685513444], [0.100077632895011, 0.314308308984282, 0.026716118645098, 0.08169007095961, 0.39953340207358, 0.077674466442419]], [[0.0, 0.0, 0.671320327576736, 0.183960351299784, 0.060755241665196, 0.083964079458284], [0.0, 0.0, 0.843104192747279, 0.120274958676239, 0.020777217330286, 0.015843631246196], [0.0, 0.0, 0.801828854607132, 0.151282245771157, 0.02268995833964, 0.024198941282071], [0.0, 0.0, 0.468112801124075, 0.380051299639074, 0.12079791116882, 0.03103798806803], [0.0, 0.0, 0.822067065178224, 0.124127403694304, 0.037356212782638, 0.016449318344834], [0.0, 0.0, 0.817039041021352, 0.146192735839615, 0.020814394666498, 0.015953828472535], [0.0, 0.0, 0.78461661904471, 0.183750530308703, 0.017110509605194, 0.014522341041394], [0.0, 0.0, 0.817632130488854, 0.144513316679281, 0.020417829159839, 0.017436723672025]], [[0.861205006050088, 0.067102435045006, 0.024823074273458, 0.02636518958116, 0.010248771169588, 0.010255523880699], [0.91012820931803, 0.037477836603148, 0.014001250221135, 0.026937021114867, 0.007421022859856, 0.004034659882964], [0.853386363132289, 0.075807380908015, 0.04593575183979, 0.008266901783306, 0.010565311708595, 0.006038290628004], [0.512515484602643, 0.136367940532697, 0.178342965697206, 0.152281606340641, 0.015805336470246, 0.004686666356566], [0.889794713003493, 0.044798119436484, 0.018932074195798, 0.032716877210095, 0.006504982591715, 0.007253233562414], [0.903046470713537, 0.032919952303604, 0.01850508632202, 0.032509396302044, 0.006349525795158, 0.006669568563637], [0.884478481031394, 0.039941987098767, 0.021140698693071, 0.037488523044166, 0.008267394457862, 0.00868291567474], [0.904908430271629, 0.035304510771209, 0.016946409364043, 0.025940779370677, 0.008459748416192, 0.00844012180625]], [[0.920889892766061, 0.056515843835961, 0.022594263397978, 0.0, 0.0, 0.0], [0.940278257711776, 0.048687808461563, 0.01103393382666, 0.0, 0.0, 0.0], [0.862217787783148, 0.05478311462157, 0.082999097595282, 0.0, 0.0, 0.0], [0.730772160232437, 0.151210399415964, 0.118017440351599, 0.0, 0.0, 0.0], [0.893717767607012, 0.068126954315385, 0.038155278077603, 0.0, 0.0, 0.0], [0.932952435701869, 0.046377384678233, 0.020670179619898, 0.0, 0.0, 0.0], [0.899905116904851, 0.069099321340018, 0.030995561755132, 0.0, 0.0, 0.0], [0.93245867920233, 0.048822156474311, 0.018719164323359, 0.0, 0.0, 0.0]], [[0.329297926281074, 0.639161184045134, 0.008599320266877, 0.015303303953877, 0.005138070858899, 0.002500194594139], [0.345625035755335, 0.625121986234522, 0.007685072948461, 0.016660253231791, 0.002778989674964, 0.002128662154927], [0.282687304568215, 0.66495202811278, 0.013838462066241, 0.026046440332543, 0.009529752151757, 0.002946012768464], [0.338270131826295, 0.362247320250284, 0.030092709536952, 0.184081016766671, 0.068954387038434, 0.016354434581364], [0.255402342851023, 0.716677746991618, 0.006864266326315, 0.015717610154761, 0.003669134419468, 0.001668899256816], [0.423462983229878, 0.551842137759691, 0.00926265553299, 0.009862493897842, 0.003565131255329, 0.002004598324271], [0.390723749537935, 0.584705673527001, 0.009820052925034, 0.009589346226934, 0.003739778565836, 0.00142139921726], [0.30565466821506, 0.668848975859633, 0.010241926750652, 0.009980147384444, 0.003604399893306, 0.001669881896904]], [[0.0, 0.0, 0.0, 1.0, 0.0, 0.0], [0.0, 0.0, 0.0, 1.0, 0.0, 0.0], [0.0, 0.0, 0.0, 1.0, 0.0, 0.0], [0.0, 0.0, 0.0, 1.0, 0.0, 0.0], [0.0, 0.0, 0.0, 1.0, 0.0, 0.0], [0.0, 0.0, 0.0, 1.0, 0.0, 0.0], [0.0, 0.0, 0.0, 1.0, 0.0, 0.0], [0.0, 0.0, 0.0, 1.0, 0.0, 0.0]], [[0.015819209086539, 0.056088773319995, 0.351497153541811, 0.576594864051655, 0.0, 0.0], [0.017422537358258, 0.042788314154423, 0.392294571955803, 0.547494576531516, 0.0, 0.0], [0.021490168284307, 0.046392551384806, 0.291860642347192, 0.640256637983695, 0.0, 0.0], [0.018145045592594, 0.038585606746392, 0.255765833926005, 0.687503513735009, 0.0, 0.0], [0.022638773625501, 0.017217853978835, 0.380187548347486, 0.579955824048178, 0.0, 0.0], [0.010607199970174, 0.024916400579956, 0.417159707212532, 0.547316692237338, 0.0, 0.0], [0.022302625881709, 0.031621660575089, 0.426157571963331, 0.51991814157987, 0.0, 0.0], [0.11961999716526, 0.066414865973981, 0.462768427173474, 0.351196709687285, 0.0, 0.0]], [[0.0, 0.141079936082764, 0.441482379272424, 0.417437684644812, 0.0, 0.0], [0.0, 0.205596763242958, 0.417353196937658, 0.377050039819384, 0.0, 0.0], [0.0, 0.164605923763315, 0.484739845224713, 0.350654231011972, 0.0, 0.0], [0.0, 0.114978423366311, 0.183078372635584, 0.701943203998105, 0.0, 0.0], [0.0, 0.217494820264983, 0.477835841984308, 0.304669337750708, 0.0, 0.0], [0.0, 0.203644094132038, 0.473419796647402, 0.32293610922056, 0.0, 0.0], [0.0, 0.278276697530507, 0.458125591078513, 0.26359771139098, 0.0, 0.0], [0.0, 0.244563576744168, 0.44097170159431, 0.314464721661522, 0.0, 0.0]], [[0.004793198594765, 0.12315266314203, 0.028112911840511, 0.481932831015085, 0.269914111704558, 0.092094283703052], [0.007419599864739, 0.181654542846358, 0.042439097902514, 0.326056677397785, 0.290230159369014, 0.152199922619589], [0.005250808971213, 0.179683504416795, 0.038527110129277, 0.344530637413925, 0.359391901681995, 0.072616037386795], [0.006839970067497, 0.198421149870433, 0.028203776571928, 0.406710746606724, 0.286999666796626, 0.072824690086793], [0.053604499319579, 0.194845077496661, 0.032488573263532, 0.285211165974797, 0.28214074074248, 0.151709943202952], [0.104228049806758, 0.174623786168985, 0.031521599039145, 0.294249953509387, 0.228095475132484, 0.167281136343241], [0.052160229049409, 0.174792934587143, 0.032799925883159, 0.291429976347092, 0.364975076924755, 0.083841857208441], [0.076704356022573, 0.127130110973642, 0.033418938990673, 0.312789478690653, 0.378135504495357, 0.071821610827103]], [[0.275117163291259, 0.358185879852491, 0.116810122114694, 0.096841774187506, 0.120335246674452, 0.032709813879598], [0.258937596098755, 0.309160854877046, 0.114996542105456, 0.127754693165094, 0.152163842222127, 0.036986471531523], [0.248453374718216, 0.305735355847273, 0.095396107007108, 0.095162577821979, 0.148995776707748, 0.106256807897677], [0.256466320901972, 0.242519168961986, 0.067912840194454, 0.239643681808896, 0.125893708262738, 0.067564279869954], [0.262941632890184, 0.246048545706852, 0.050454429223214, 0.371136126262453, 0.040715843319581, 0.028703422597717], [0.274185215459618, 0.194890703027518, 0.041486006425448, 0.399752177039782, 0.085282442963161, 0.004403455084473], [0.398295693525485, 0.345015175677182, 0.072465058888212, 0.06357417679161, 0.104088369172892, 0.016561525944619], [0.325049738855733, 0.255552648828956, 0.04344830632778, 0.27565863701989, 0.085814023594969, 0.014476645372672]], [[0.140470002371141, 0.50811147054585, 0.148074535771171, 0.120176478537985, 0.040784534563746, 0.042382978210107], [0.149245731681468, 0.444365324459391, 0.173831589825884, 0.147367246707183, 0.04303038436084, 0.042159722965233], [0.191649592585401, 0.410023489426936, 0.17309308145514, 0.11638100594131, 0.048750004637511, 0.060102825953702], [0.139392365830754, 0.401197509606254, 0.104717195894999, 0.208335043325486, 0.098052796385023, 0.048305088957485], [0.183352558093258, 0.482272315082749, 0.156283940233246, 0.095156693980943, 0.032399254766058, 0.050535237843745], [0.159023715695985, 0.482550875796038, 0.135160363453534, 0.133512238629711, 0.046312396716289, 0.043440409708443], [0.222660630996093, 0.455340455992786, 0.15025093151859, 0.091707664983372, 0.047528231482652, 0.032512085026507], [0.169270381989065, 0.518989035784889, 0.134783861151068, 0.09498371706261, 0.040065507338779, 0.041907496673589]], [[0.0, 0.034761692452014, 0.280824623320522, 0.643618693956277, 0.035819118285769, 0.004975871985419], [0.0, 0.012552029601273, 0.270769900650542, 0.69587842307279, 0.004991503488698, 0.015808143186696], [0.0, 0.076468166682276, 0.325216798931479, 0.542613638933642, 0.027208225081999, 0.028493170370603], [0.0, 0.078214225350437, 0.02645684710479, 0.856222910536231, 0.021151205542491, 0.01795481146605], [0.0, 0.013882761306878, 0.274406444944814, 0.560696873912192, 0.096035125053409, 0.054978794782706], [0.0, 0.025330829854782, 0.309051474147178, 0.531820421474577, 0.065552922996547, 0.068244351526915], [0.0, 0.017480143408385, 0.367012664244224, 0.547035020675924, 0.044255377874057, 0.02421679379741], [0.0, 0.017494014560998, 0.313583020618465, 0.618255841113807, 0.013972300923925, 0.036694822782805]], [[0.0, 0.0, 0.298195595713573, 0.448706620149525, 0.089845257597517, 0.163252526539385], [0.0, 0.0, 0.248693216228125, 0.50822986150392, 0.082966423127779, 0.160110499140176], [0.0, 0.0, 0.25261259852968, 0.558349507606621, 0.053589933181597, 0.135447960682102], [0.0, 0.0, 0.277661864484048, 0.490913334136406, 0.028585990265486, 0.20283881111406], [0.0, 0.0, 0.015453128425973, 0.727276419655067, 0.098350644437459, 0.1589198074815], [0.0, 0.0, 0.204541280199258, 0.54653381283249, 0.07634220199503, 0.172582704973223], [0.0, 0.0, 0.0737823342413, 0.645578027698717, 0.056979620466336, 0.223660017593646], [0.0, 0.0, 0.076400137646623, 0.653222186575944, 0.026286300031665, 0.244091375745768]], [[0.0, 0.0, 0.0, 0.0, 0.0, 1.0], [0.0, 0.0, 0.0, 0.0, 0.0, 1.0], [0.0, 0.0, 0.0, 0.0, 0.0, 1.0], [0.0, 0.0, 0.0, 0.0, 0.0, 1.0], [0.0, 0.0, 0.0, 0.0, 0.0, 1.0], [0.0, 0.0, 0.0, 0.0, 0.0, 1.0], [0.0, 0.0, 0.0, 0.0, 0.0, 1.0], [0.0, 0.0, 0.0, 0.0, 0.0, 1.0]], [[0.0, 0.079425722751831, 0.028942704798032, 0.535483257526426, 0.219381878171761, 0.13676643675195], [0.0, 0.064586846931316, 0.026839610980586, 0.476434473365532, 0.257480769586938, 0.174658299135628], [0.0, 0.051570931033794, 0.024663301764348, 0.524830515770376, 0.286190518538667, 0.112744732892816], [0.0, 0.040215587932236, 0.022528513787251, 0.43318068513268, 0.386729188617739, 0.117346024530094], [0.0, 0.09211964020098, 0.04519780203735, 0.473263707167862, 0.212579213173583, 0.176839637420225], [0.0, 0.104830794355921, 0.033295343633597, 0.451216840960134, 0.219022431799136, 0.191634589251211], [0.0, 0.089301739136962, 0.035878294239152, 0.493272441133317, 0.274387889398973, 0.107159636091596], [0.0, 0.082929154845528, 0.0422004484338, 0.485086504992176, 0.276456059667138, 0.113327832061359]], [[0.004870514972733, 0.040373201831795, 0.021932269638182, 0.663907739722777, 0.20752881135914, 0.061387462475372], [0.012699509653196, 0.050913334409367, 0.030005828466526, 0.666034799634867, 0.181999710880425, 0.05834681695562], [0.041093320358277, 0.043463008035862, 0.03139836934551, 0.641590802711904, 0.227155610793443, 0.015298888755004], [0.018217549452791, 0.062092190015089, 0.009042911169679, 0.597684310617842, 0.259446557264193, 0.053516481480406], [0.012923331091494, 0.05883964017769, 0.02240728189648, 0.64406760028824, 0.185166453393874, 0.076595693152221], [0.006875308332229, 0.082831925150113, 0.001674901616716, 0.631119152237107, 0.199695000551264, 0.077803712112572], [0.003530436773788, 0.009372337909364, 0.028736521263002, 0.679803010169654, 0.207421640554854, 0.071136053329338], [0.005478561048431, 0.02343155861458, 0.032317065496097, 0.628993543127937, 0.223442877413437, 0.086336394299519]], [[0.0, 0.037839034736406, 0.053661142314856, 0.79043147789287, 0.086206496609712, 0.031861848446156], [0.0, 0.016861571994801, 0.056170170970487, 0.830125147218119, 0.064392719657904, 0.032450390158689], [0.0, 0.026954354092269, 0.039584123283248, 0.813423794629628, 0.095769245687021, 0.024268482307834], [0.0, 0.015587274151457, 0.007642481641188, 0.853007692343797, 0.09942251763984, 0.024340034223718], [0.0, 0.004834491499883, 0.05379948780137, 0.809790266793242, 0.060790826253071, 0.070784927652434], [0.0, 0.056294738762911, 0.041974504253932, 0.801023468319335, 0.059011950586452, 0.041695338077371], [0.0, 0.047749569435847, 0.028877434035222, 0.802728266041504, 0.078371747948565, 0.042272982538862], [0.0, 0.044429563472509, 0.04914944401531, 0.703961862303652, 0.142379676834797, 0.060079453373732]], [[0.0, 0.144362232437976, 0.516325756847349, 0.293536571447153, 0.034444020294584, 0.011331418972937], [0.0, 0.1670615207716, 0.522271194892511, 0.284276816068436, 0.015561230343606, 0.010829237923847], [0.0, 0.138884982704732, 0.538684592858494, 0.288734442274491, 0.02202265332381, 0.011673328838473], [0.0, 0.205585923304679, 0.284108472440556, 0.444638001425707, 0.05122634396006, 0.014441258868998], [0.0, 0.180700776591468, 0.509413977870833, 0.280498659540729, 0.018779428527335, 0.010607157469635], [0.0, 0.148538014580871, 0.585849501768557, 0.243549913351576, 0.014535167781407, 0.007527402517588], [0.0, 0.185061731966249, 0.486447684749474, 0.301725846877651, 0.017623451298275, 0.009141285108351], [0.0, 0.153439581765745, 0.48249745512633, 0.337815124929211, 0.019091145878008, 0.007156692300706]], [[0.0, 0.230513607403781, 0.75424509883575, 0.015241293760469, 0.0, 0.0], [0.0, 0.186984751792614, 0.791475946323, 0.021539301884386, 0.0, 0.0], [0.0, 0.249345734729124, 0.729762984095908, 0.020891281174967, 0.0, 0.0], [0.0, 0.455283595274698, 0.504023449900984, 0.040692954824319, 0.0, 0.0], [0.0, 0.230948578659891, 0.737335790415525, 0.031715630924584, 0.0, 0.0], [0.0, 0.267390706162464, 0.710505713953065, 0.022103579884471, 0.0, 0.0], [0.0, 0.254059835174568, 0.71364966237825, 0.032290502447183, 0.0, 0.0], [0.0, 0.248805527906491, 0.722340824449656, 0.028853647643853, 0.0, 0.0]], [[0.002241538524815, 0.042718918698627, 0.062049396989935, 0.700057878885823, 0.103706974757299, 0.089225292143501], [0.00711792890472, 0.070708156117341, 0.107008256308437, 0.60912971859121, 0.07545106988553, 0.130584870192763], [0.007483142438388, 0.085525741173488, 0.112763484680381, 0.627135825476902, 0.108570093552231, 0.05852171267861], [0.012018793376044, 0.048843079866684, 0.022418145119465, 0.710199310345858, 0.137233818600026, 0.069286852691922], [0.005258185204504, 0.106148552491125, 0.123389531327868, 0.56352538392867, 0.114534170258962, 0.087144176788871], [0.004262489126288, 0.080187983490459, 0.128184897288957, 0.595526094156224, 0.100125624710198, 0.091712911227874], [0.01005775339037, 0.114862067082686, 0.142819616569586, 0.524601717229322, 0.111150550996494, 0.096508294731542], [0.012319800044184, 0.065861210151557, 0.129096609008928, 0.610013776926264, 0.096913382734614, 0.085795221134452]], [[0.0, 0.0, 0.0, 0.0, 0.522481005719194, 0.477518994280806], [0.0, 0.0, 0.0, 0.0, 0.818104419064494, 0.181895580935506], [0.0, 0.0, 0.0, 0.0, 0.780447902103808, 0.219552097896192], [0.0, 0.0, 0.0, 0.0, 0.484231846727167, 0.515768153272833], [0.0, 0.0, 0.0, 0.0, 0.820645156948178, 0.179354843051822], [0.0, 0.0, 0.0, 0.0, 0.95704341665942, 0.04295658334058], [0.0, 0.0, 0.0, 0.0, 0.872457502331804, 0.127542497668196], [0.0, 0.0, 0.0, 0.0, 0.890505255478153, 0.109494744521847]], [[0.891167840461479, 0.108832159538521, 0.0, 0.0, 0.0, 0.0], [0.86336310369628, 0.13663689630372, 0.0, 0.0, 0.0, 0.0], [0.892420293330491, 0.107579706669509, 0.0, 0.0, 0.0, 0.0], [0.750827071026712, 0.249172928973288, 0.0, 0.0, 0.0, 0.0], [0.962467713819199, 0.037532286180801, 0.0, 0.0, 0.0, 0.0], [0.905937030344493, 0.094062969655507, 0.0, 0.0, 0.0, 0.0], [0.934614632236081, 0.065385367763919, 0.0, 0.0, 0.0, 0.0], [0.949419778678547, 0.050580221321453, 0.0, 0.0, 0.0, 0.0]], [[0.384675180142963, 0.287753332739316, 0.250241184668939, 0.058008054023568, 0.0, 0.019322248425214], [0.360291469234128, 0.291698624429489, 0.241594719611063, 0.084579920703135, 0.0, 0.021835266022185], [0.432955929863924, 0.283044857440118, 0.202418545051554, 0.060669871128262, 0.0, 0.020910796516143], [0.590611408983529, 0.192955352693243, 0.11359801658046, 0.081900326912117, 0.0, 0.020934894830651], [0.59360464376247, 0.167826218624516, 0.176142937189374, 0.022967104464879, 0.0, 0.039459095958761], [0.546525933755252, 0.269955328999728, 0.133223984510077, 0.020642333966883, 0.0, 0.02965241876806], [0.644810561929461, 0.216560043919724, 0.077927680751472, 0.023045586756333, 0.0, 0.03765612664301], [0.65237710796184, 0.281028042682757, 0.008835722922632, 0.022933654743101, 0.0, 0.034825471689669]], [[0.0, 0.402656680630229, 0.597343319369771, 0.0, 0.0, 0.0], [0.0, 0.802102884868686, 0.197897115131315, 0.0, 0.0, 0.0], [0.0, 0.527263372221637, 0.472736627778363, 0.0, 0.0, 0.0], [0.0, 0.822497121563344, 0.177502878436656, 0.0, 0.0, 0.0], [0.0, 0.456130154444561, 0.543869845555439, 0.0, 0.0, 0.0], [0.0, 0.534413040247412, 0.465586959752588, 0.0, 0.0, 0.0], [0.0, 0.642189287747018, 0.357810712252981, 0.0, 0.0, 0.0], [0.0, 0.64188003853837, 0.35811996146163, 0.0, 0.0, 0.0]], [[0.0, 0.0, 0.0, 0.750628495086565, 0.150114692546672, 0.099256812366762], [0.0, 0.0, 0.0, 0.513393968832892, 0.382120386181674, 0.104485644985434], [0.0, 0.0, 0.0, 0.449848253713386, 0.450322699738716, 0.099829046547898], [0.0, 0.0, 0.0, 0.176045967750628, 0.362547690432366, 0.461406341817005], [0.0, 0.0, 0.0, 0.633807994089717, 0.309544658905065, 0.056647347005218], [0.0, 0.0, 0.0, 0.563638664563785, 0.352600409762549, 0.083760925673666], [0.0, 0.0, 0.0, 0.432988586024611, 0.483960849747818, 0.083050564227571], [0.0, 0.0, 0.0, 0.427757029299735, 0.463089903349135, 0.10915306735113]], [[0.157584690684902, 0.123007202608057, 0.440344612231113, 0.205820127698699, 0.073243366777229, 0.0], [0.039135259025147, 0.173195926495741, 0.372927218805696, 0.374101235057517, 0.040640360615899, 0.0], [0.037872928079294, 0.113625207582929, 0.283589665671485, 0.092379216803343, 0.472532981862949, 0.0], [0.227786515995925, 0.31012030267468, 0.224492492355112, 0.195182839709315, 0.042417849264967, 0.0], [0.198150189213943, 0.351163842296424, 0.316480593110019, 0.038498348002111, 0.095707027377504, 0.0], [0.061044779226336, 0.144459608036885, 0.343588659835241, 0.160734221377937, 0.2901727315236, 0.0], [0.048532858485459, 0.12920334127697, 0.466214511067718, 0.017463831726673, 0.33858545744318, 0.0], [0.039851085954552, 0.239551062727434, 0.464785845469316, 0.027924541997607, 0.22788746385109, 0.0]], [[0.0, 0.147517359397735, 0.083511111756416, 0.25658256767499, 0.273234829390816, 0.239154131780043], [0.0, 0.087841243144792, 0.047529976612887, 0.209947685956533, 0.460151233820523, 0.194529860465266], [0.0, 0.565201278539516, 0.072999564341796, 0.187978229736383, 0.035759193381394, 0.138061734000912], [0.0, 0.113667251661714, 0.020226636151811, 0.140871996706022, 0.593266776781974, 0.131967338698479], [0.0, 0.25663586353427, 0.02310161030363, 0.315847178318924, 0.214943202104222, 0.189472145738955], [0.0, 0.362214296050864, 0.015810246961792, 0.211816438657935, 0.24127769619226, 0.168881322137148], [0.0, 0.375446183530113, 0.022428038500539, 0.198526655563305, 0.248395842465332, 0.155203279940711], [0.0, 0.156788197022817, 0.014482568439551, 0.586708168338599, 0.108049774988016, 0.133971291211016]], [[0.0, 0.034249404134288, 0.086380701844507, 0.612087668763558, 0.172296100924988, 0.094986124332658], [0.0, 0.068953577330496, 0.09769317123111, 0.534808670916806, 0.198839802608592, 0.099704777912996], [0.0, 0.089365345191198, 0.08124460191, 0.52176810078466, 0.222544061743791, 0.085077890370351], [0.0, 0.017419577450868, 0.011522213286097, 0.62872196408371, 0.209928094442614, 0.13240815073671], [0.0, 0.038240628236382, 0.057503906765577, 0.543475466191971, 0.235093265161296, 0.125686733644774], [0.0, 0.048876572273533, 0.070199945093458, 0.517324363527693, 0.193041348302793, 0.170557770802524], [0.0, 0.062728606979357, 0.084376377776982, 0.574921546491349, 0.211615259003886, 0.066358209748425], [0.0, 0.113084018873739, 0.076834086971642, 0.48991873773642, 0.223099526381834, 0.097063630036365]], [[0.78140539568733, 0.111652852345674, 0.059175272412717, 0.0, 0.047766479554279, 0.0], [0.844546207120278, 0.072757378032583, 0.07764191669365, 0.0, 0.005054498153488, 0.0], [0.764762117972301, 0.121468895616603, 0.098463780792564, 0.0, 0.015305205618532, 0.0], [0.47096344812599, 0.240064830696665, 0.223424583577676, 0.0, 0.065547137599669, 0.0], [0.88691089953233, 0.080254956848858, 0.020371418357623, 0.0, 0.012462725261188, 0.0], [0.876114467452934, 0.065600461771982, 0.039509860437781, 0.0, 0.018775210337303, 0.0], [0.864443286429096, 0.077302389007275, 0.041381506018518, 0.0, 0.016872818545111, 0.0], [0.876366570747466, 0.06317305441901, 0.0467490513074, 0.0, 0.013711323526124, 0.0]], [[0.002431918472739, 0.007971928136193, 0.048815997123506, 0.934204008264615, 0.004996925278515, 0.001579222724432], [0.002150548682793, 0.009571622311998, 0.054020189307145, 0.921495257314886, 0.011497461650117, 0.001264920733062], [0.002490972042969, 0.014938905314449, 0.046938814490762, 0.924901288511422, 0.010204494907133, 0.000525524733264], [0.003856470236841, 0.038707828679247, 0.04008185425831, 0.874032391549109, 0.038189245622544, 0.005132209653948], [0.002443891047113, 0.01063603134385, 0.059405126369401, 0.917423147795493, 0.008197119435638, 0.001894684008505], [0.00245916605546, 0.013376745349834, 0.058876711831604, 0.916423412470545, 0.00696888779463, 0.001895076497926], [0.001777624245059, 0.017071512739883, 0.062972819982088, 0.905680558747452, 0.011690825747487, 0.000806658538031], [0.001903810666715, 0.017471648842851, 0.059707047328497, 0.903099439590277, 0.013451747422538, 0.004366306149123]], [[0.0, 0.0, 0.099984263003613, 0.568097598866739, 0.159079970008961, 0.172838168120687], [0.0, 0.0, 0.035045913966789, 0.621236856578182, 0.167491871714723, 0.176225357740306], [0.0, 0.0, 0.074712231414688, 0.579350861861306, 0.188233352354499, 0.157703554369507], [0.0, 0.0, 0.001982283562933, 0.595119092595601, 0.206267429713584, 0.196631194127882], [0.0, 0.0, 0.070397249345267, 0.541556546431719, 0.2052944867867, 0.182751717436314], [0.0, 0.0, 0.081487067471161, 0.533808085357289, 0.206877558981831, 0.177827288189719], [0.0, 0.0, 0.047930082131781, 0.565086744348759, 0.240821683422464, 0.146161490096996], [0.0, 0.0, 0.010181525997472, 0.60305463101531, 0.221886504402508, 0.16487733858471]], [[0.337628567760418, 0.131702387586164, 0.011197006833569, 0.11246830196347, 0.385800467057187, 0.021203268799192], [0.279329076033843, 0.127075082289182, 0.055351047121167, 0.085225578658808, 0.424548388110399, 0.028470827786601], [0.298678543775085, 0.094926235890647, 0.048133520526897, 0.100602271645288, 0.43406300941121, 0.023596418750874], [0.248825939150114, 0.051988115256047, 0.009345073807966, 0.393018520356234, 0.27334989071215, 0.023472460717489], [0.524320092001981, 0.073567827890182, 0.017736370051722, 0.077065706956403, 0.274902081589558, 0.032407921510154], [0.355328999077998, 0.072506688218036, 0.013754333952286, 0.146077435653645, 0.328054030108734, 0.084278512989301], [0.357452376459063, 0.058320905067942, 0.013681523394115, 0.122842336123852, 0.422365133362567, 0.025337725592462], [0.386301538491498, 0.120247098529255, 0.012643095640268, 0.101769725610421, 0.34737171427035, 0.031666827458208]], [[0.0, 0.0, 0.0, 0.478224908633354, 0.219097053970675, 0.302678037395971], [0.0, 0.0, 0.0, 0.56053852404575, 0.204123743942936, 0.235337732011314], [0.0, 0.0, 0.0, 0.636929201512509, 0.326321559562687, 0.036749238924804], [0.0, 0.0, 0.0, 0.239332547033395, 0.527973892952247, 0.232693560014358], [0.0, 0.0, 0.0, 0.613569889165329, 0.196150471669995, 0.190279639164676], [0.0, 0.0, 0.0, 0.531553842258645, 0.255802529952629, 0.212643627788727], [0.0, 0.0, 0.0, 0.591048742553325, 0.29725243154265, 0.111698825904025], [0.0, 0.0, 0.0, 0.597355548573739, 0.31230998072628, 0.090334470699981]], [[0.0, 0.0, 0.0, 0.0, 0.072559373077248, 0.927440626922752], [0.0, 0.0, 0.0, 0.0, 0.030397267256264, 0.969602732743736], [0.0, 0.0, 0.0, 0.0, 0.058703156962088, 0.941296843037912], [0.0, 0.0, 0.0, 0.0, 0.1021602982799, 0.8978397017201], [0.0, 0.0, 0.0, 0.0, 0.095456400636988, 0.904543599363012], [0.0, 0.0, 0.0, 0.0, 0.066849728092238, 0.933150271907762], [0.0, 0.0, 0.0, 0.0, 0.042225097845808, 0.957774902154192], [0.0, 0.0, 0.0, 0.0, 0.044910249157289, 0.955089750842711]], [[0.0, 0.0, 0.201865698212466, 0.717560618253174, 0.044164031624056, 0.036409651910304], [0.0, 0.0, 0.204766082378618, 0.72671482414592, 0.041004530559754, 0.027514562915708], [0.0, 0.0, 0.181085716100122, 0.677257113693809, 0.040582055412365, 0.101075114793704], [0.0, 0.0, 0.24858304638954, 0.658557447907254, 0.0504503696989, 0.042409136004306], [0.0, 0.0, 0.230284236943661, 0.619593698479937, 0.050243574156818, 0.099878490419584], [0.0, 0.0, 0.225734486950995, 0.698479219922961, 0.050345695695785, 0.025440597430259], [0.0, 0.0, 0.102624742634161, 0.724721308708921, 0.100251436833748, 0.072402511823169], [0.0, 0.0, 0.143799858108328, 0.741372880523177, 0.05322211921234, 0.061605142156156]], [[0.0, 0.0, 0.21886258479445, 0.595804542364852, 0.110106053795799, 0.0752268190449], [0.0, 0.0, 0.214357367558547, 0.624214497313334, 0.09666732294592, 0.064760812182199], [0.0, 0.0, 0.191939121230351, 0.663259126917481, 0.095924274472943, 0.048877477379225], [0.0, 0.0, 0.036975891361471, 0.706527713493655, 0.135470285545591, 0.121026109599283], [0.0, 0.0, 0.2893156477376, 0.533274086315696, 0.114726027204536, 0.062684238742169], [0.0, 0.0, 0.246587038814347, 0.547943385998647, 0.136062585627997, 0.069406989559009], [0.0, 0.0, 0.205740943882174, 0.620420027796726, 0.110438853710832, 0.063400174610268], [0.0, 0.0, 0.193887981630661, 0.614485624093504, 0.147365861296129, 0.044260532979707]], [[0.0, 0.015885089835351, 0.0, 0.0, 0.865759680545663, 0.118355229618986], [0.0, 0.02155727453779, 0.0, 0.0, 0.876287826182594, 0.102154899279617], [0.0, 0.031450548089788, 0.0, 0.0, 0.832604014333043, 0.13594543757717], [0.0, 0.047088661665069, 0.0, 0.0, 0.735352722123517, 0.217558616211414], [0.0, 0.028933905556338, 0.0, 0.0, 0.852734052506434, 0.118332041937228], [0.0, 0.071988758381265, 0.0, 0.0, 0.78377033589746, 0.144240905721275], [0.0, 0.031485868280306, 0.0, 0.0, 0.807274487163724, 0.161239644555969], [0.0, 0.023724427366335, 0.0, 0.0, 0.799599483746832, 0.176676088886833]], [[0.156042768791525, 0.206618449591241, 0.0, 0.0, 0.619533417270892, 0.017805364346342], [0.166552480084734, 0.353284914602063, 0.0, 0.0, 0.392728056249106, 0.087434549064096], [0.119222539956309, 0.421026573832518, 0.0, 0.0, 0.456503235166987, 0.003247651044186], [0.154643361691683, 0.432443131926377, 0.0, 0.0, 0.363900626463172, 0.049012879918768], [0.18237859024399, 0.459357179960162, 0.0, 0.0, 0.329299104540888, 0.02896512525496], [0.236843669103711, 0.334767178451327, 0.0, 0.0, 0.336701675139611, 0.091687477305351], [0.133732696622992, 0.373045797657067, 0.0, 0.0, 0.424956664028786, 0.068264841691155], [0.179802850688437, 0.285087345923463, 0.0, 0.0, 0.502545949986508, 0.032563853401592]], [[0.209316781833622, 0.057552792007243, 0.0, 0.0, 0.573527901449788, 0.159602524709347], [0.164674096334089, 0.30094680557416, 0.0, 0.0, 0.444504203837373, 0.089874894254377], [0.370203194228533, 0.120754271513603, 0.0, 0.0, 0.372316301175035, 0.13672623308283], [0.513385089083919, 0.099003748464832, 0.0, 0.0, 0.232469934647762, 0.155141227803487], [0.384792668110229, 0.175318156037841, 0.0, 0.0, 0.246099961153696, 0.193789214698234], [0.625245473947364, 0.095082196001359, 0.0, 0.0, 0.17829821861448, 0.101374111436797], [0.264597328136372, 0.107899714206784, 0.0, 0.0, 0.509202182769255, 0.11830077488759], [0.500513654965517, 0.084753956263446, 0.0, 0.0, 0.254699000663164, 0.160033388107873]], [[0.0, 0.092681895214716, 0.007459319905426, 0.08055139174247, 0.537742221368989, 0.281565171768399], [0.0, 0.115656109648471, 0.006305867165095, 0.099513717261873, 0.425652599101139, 0.352871706823421], [0.0, 0.111857426507252, 0.005829651066851, 0.032835046054383, 0.418290920778084, 0.43118695559343], [0.0, 0.101302121731549, 0.004022244665996, 0.016676553435847, 0.643664981386471, 0.234334098780137], [0.0, 0.095046802566755, 0.015308302178841, 0.076939537351951, 0.469883197550823, 0.342822160351631], [0.0, 0.118012283707936, 0.014395151376658, 0.08551365791145, 0.459866732687657, 0.322212174316298], [0.0, 0.120276266656536, 0.016007590626203, 0.079545820904349, 0.395352328816671, 0.388817992996242], [0.0, 0.089851718601171, 0.007059743676572, 0.06751370198572, 0.451880873335245, 0.383693962401292]], [[0.0, 0.115810077818226, 0.0, 0.311083658847582, 0.277515103788344, 0.295591159545848], [0.0, 0.142361762883293, 0.0, 0.299850006305483, 0.234921304336613, 0.322866926474612], [0.0, 0.191673735380846, 0.0, 0.236406106450978, 0.228153148227679, 0.343767009940497], [0.0, 0.547695301469124, 0.0, 0.112794513453584, 0.15881530307419, 0.180694882003102], [0.0, 0.115762995387922, 0.0, 0.330167898604344, 0.280796808344755, 0.273272297662979], [0.0, 0.095736625761607, 0.0, 0.307601166477907, 0.288175333821881, 0.308486873938605], [0.0, 0.080329188523392, 0.0, 0.296808162458332, 0.285374239098225, 0.337488409920052], [0.0, 0.151716268511622, 0.0, 0.255163951197258, 0.261700545905753, 0.331419234385368]], [[0.0, 1.0, 0.0, 0.0, 0.0, 0.0], [0.0, 1.0, 0.0, 0.0, 0.0, 0.0], [0.0, 1.0, 0.0, 0.0, 0.0, 0.0], [0.0, 1.0, 0.0, 0.0, 0.0, 0.0], [0.0, 1.0, 0.0, 0.0, 0.0, 0.0], [0.0, 1.0, 0.0, 0.0, 0.0, 0.0], [0.0, 1.0, 0.0, 0.0, 0.0, 0.0], [0.0, 1.0, 0.0, 0.0, 0.0, 0.0]], [[0.030650766233968, 0.04079158540805, 0.402470922291471, 0.226009562596222, 0.050092699827517, 0.249984463642772], [0.033528799269439, 0.0366922854486, 0.264329626466323, 0.275421314766293, 0.09891623775634, 0.291111736293005], [0.017921175433272, 0.028935545161504, 0.293240802869607, 0.275048127375508, 0.11061000064213, 0.274244348517979], [0.052838375984746, 0.079410282354824, 0.071667681112864, 0.5349327456946, 0.090148497421019, 0.171002417431948], [0.007581909681365, 0.093309694935762, 0.122102923316465, 0.35230279997503, 0.098021035380399, 0.326681636710978], [0.007264541790973, 0.073620664331269, 0.176628047578997, 0.365000814494202, 0.071925845652483, 0.305560086152075], [0.004934041542878, 0.050981834161033, 0.220711663820429, 0.316183149365723, 0.089395721651251, 0.317793589458685], [0.005163567239599, 0.058753088319669, 0.311351153284919, 0.257952947788, 0.083016838309135, 0.283762405058678]], [[0.0, 0.0, 1.0, 0.0, 0.0, 0.0], [0.0, 0.0, 1.0, 0.0, 0.0, 0.0], [0.0, 0.0, 1.0, 0.0, 0.0, 0.0], [0.0, 0.0, 1.0, 0.0, 0.0, 0.0], [0.0, 0.0, 1.0, 0.0, 0.0, 0.0], [0.0, 0.0, 1.0, 0.0, 0.0, 0.0], [0.0, 0.0, 1.0, 0.0, 0.0, 0.0], [0.0, 0.0, 1.0, 0.0, 0.0, 0.0]], [[0.607840424169496, 0.008062208946292, 0.305541031380696, 0.067457751849536, 0.0, 0.011098583653981], [0.578045058244269, 0.015755846853382, 0.335069048118885, 0.060759236419771, 0.0, 0.010370810363694], [0.5823392125114, 0.026860509349997, 0.31798044093114, 0.055824937565332, 0.0, 0.016994899642131], [0.49053380404532, 0.104234829003706, 0.303086663147097, 0.095739106030774, 0.0, 0.006405597773103], [0.602101987754548, 0.010481251898945, 0.336171616403468, 0.045043423261536, 0.0, 0.006201720681502], [0.573187045241658, 0.014946064548757, 0.34555629314154, 0.05706697014604, 0.0, 0.009243626922005], [0.586395127714951, 0.011954262361699, 0.317961230528486, 0.075763950140492, 0.0, 0.007925429254372], [0.553612900830913, 0.012158261951879, 0.395471846240771, 0.030502705631162, 0.0, 0.008254285345276]], [[0.000623420587299, 0.00641628081051, 0.017817145108564, 0.90198221264724, 0.040566040639185, 0.032594900207202], [0.000574503177236, 0.010001139195495, 0.017893435792337, 0.882326090903434, 0.047422895817531, 0.041781935113967], [0.001003114777962, 0.009458302416833, 0.020185513330344, 0.893860708005305, 0.048443956793415, 0.027048404676141], [0.002276392836394, 0.000901205082202, 0.156984899821403, 0.690675799812345, 0.11404171377225, 0.035119988675406], [0.001268181426646, 0.014726744041903, 0.019563841722682, 0.896507916766193, 0.036669384183756, 0.031263931858821], [0.001181746067533, 0.00830247425372, 0.020127788377589, 0.887191192959042, 0.046122883151698, 0.037073915190418], [0.000275565161449, 0.017277418046269, 0.027885796050274, 0.882509330115614, 0.046637217493488, 0.025414673132906], [0.000523721258005, 0.010536487303295, 0.028618884807281, 0.889395688346571, 0.045758484947853, 0.025166733336996]], [[0.78895627283103, 0.148058384522937, 0.062985342646033, 0.0, 0.0, 0.0], [0.856980808888838, 0.087142489082998, 0.055876702028164, 0.0, 0.0, 0.0], [0.855288807829503, 0.099297384401453, 0.045413807769044, 0.0, 0.0, 0.0], [0.661158342173113, 0.233120895934909, 0.105720761891977, 0.0, 0.0, 0.0], [0.897202798468115, 0.028653098442267, 0.074144103089618, 0.0, 0.0, 0.0], [0.817458307372908, 0.102002071480543, 0.080539621146549, 0.0, 0.0, 0.0], [0.887480250214482, 0.077062764932671, 0.035456984852847, 0.0, 0.0, 0.0], [0.874974002286851, 0.080827461937365, 0.044198535775784, 0.0, 0.0, 0.0]], [[0.879381108895312, 0.043095563129479, 0.038332332166396, 0.033871351558254, 0.002524056597019, 0.00279558765354], [0.923270408993413, 0.033640000886283, 0.025408343708196, 0.014546247650854, 0.001099381234016, 0.002035617527237], [0.872624421900524, 0.061636295102861, 0.043187843957195, 0.019945334730088, 0.001415437650401, 0.001190666658931], [0.437836042059764, 0.13277415244163, 0.229988657098216, 0.183220106142572, 0.013240967987768, 0.002940074270049], [0.922336788808498, 0.037751352391487, 0.024368519409331, 0.012185469749421, 0.001254161095812, 0.002103708545451], [0.943081917796138, 0.020045569651451, 0.021215036434827, 0.012480436529063, 0.001172618750569, 0.002004420837952], [0.923578990887234, 0.032755090862692, 0.02301180293522, 0.017914338732215, 0.001202065146362, 0.001537711436277], [0.950041190518722, 0.025396512555594, 0.016043882438746, 0.005207602875768, 0.001607812414035, 0.001702999197135]], [[0.066394916349186, 0.661514572637168, 0.039859827955067, 0.091162541337297, 0.111683993813041, 0.02938414790824], [0.0438049346707, 0.707588080252516, 0.061174834362361, 0.087454609698932, 0.085026231695208, 0.014951309320284], [0.062211773855482, 0.54310425558061, 0.135383568321204, 0.085204849368232, 0.127274730237878, 0.046820822636595], [0.06327354003091, 0.526081693827637, 0.027350609323376, 0.157649946364763, 0.150881896927977, 0.074762313525338], [0.064203657332602, 0.718093412204982, 0.032659127111839, 0.084728780948657, 0.092210948855222, 0.008104073546698], [0.057611155817338, 0.721651804251476, 0.027942781196983, 0.081560205591869, 0.07488761698135, 0.036346436160984], [0.070558227737457, 0.74202951836715, 0.019696099077059, 0.068383569181864, 0.070614588927074, 0.028717996709396], [0.031679755477575, 0.728612908579674, 0.035553886899485, 0.092647549629253, 0.07342795444318, 0.038077944970833]], [[0.640447056272314, 0.294818995637841, 0.025571159458452, 0.039162788631393, 0.0, 0.0], [0.855290644412193, 0.08781772216811, 0.028106407124243, 0.028785226295454, 0.0, 0.0], [0.750431342091535, 0.166651602917719, 0.034180972839906, 0.048736082150839, 0.0, 0.0], [0.565234400475865, 0.245552729893568, 0.107903182889496, 0.081309686741071, 0.0, 0.0], [0.724968734465746, 0.210127924372885, 0.030786125715357, 0.034117215446012, 0.0, 0.0], [0.742009358952725, 0.195261771327721, 0.039760472142742, 0.022968397576812, 0.0, 0.0], [0.807917833364846, 0.110485566749241, 0.050389122779472, 0.031207477106441, 0.0, 0.0], [0.740751671498432, 0.209025745211076, 0.022992842828792, 0.027229740461701, 0.0, 0.0]], [[1.0, 0.0, 0.0, 0.0, 0.0, 0.0], [1.0, 0.0, 0.0, 0.0, 0.0, 0.0], [1.0, 0.0, 0.0, 0.0, 0.0, 0.0], [1.0, 0.0, 0.0, 0.0, 0.0, 0.0], [1.0, 0.0, 0.0, 0.0, 0.0, 0.0], [1.0, 0.0, 0.0, 0.0, 0.0, 0.0], [1.0, 0.0, 0.0, 0.0, 0.0, 0.0], [1.0, 0.0, 0.0, 0.0, 0.0, 0.0]], [[0.0, 0.0, 0.0, 1.0, 0.0, 0.0], [0.0, 0.0, 0.0, 1.0, 0.0, 0.0], [0.0, 0.0, 0.0, 1.0, 0.0, 0.0], [0.0, 0.0, 0.0, 1.0, 0.0, 0.0], [0.0, 0.0, 0.0, 1.0, 0.0, 0.0], [0.0, 0.0, 0.0, 1.0, 0.0, 0.0], [0.0, 0.0, 0.0, 1.0, 0.0, 0.0], [0.0, 0.0, 0.0, 1.0, 0.0, 0.0]], [[0.0, 0.076964106424908, 0.104170581022371, 0.76470334847976, 0.0, 0.05416196407296], [0.0, 0.075624717160642, 0.114664122707231, 0.756225174327083, 0.0, 0.053485985805044], [0.0, 0.071827718192654, 0.108140265993041, 0.761282946177313, 0.0, 0.058749069636992], [0.0, 0.250645940932628, 0.036527665556681, 0.629265562179733, 0.0, 0.083560831330958], [0.0, 0.116895128477821, 0.11936497631812, 0.705219031075206, 0.0, 0.058520864128853], [0.0, 0.061878413690174, 0.10935877954804, 0.800922415772998, 0.0, 0.027840390988788], [0.0, 0.099670227123808, 0.100149711216175, 0.75992363616899, 0.0, 0.040256425491027], [0.0, 0.085029817678111, 0.10767405408445, 0.767215479928888, 0.0, 0.040080648308552]], [[0.0, 0.150860669508067, 0.0, 0.509371303135835, 0.187618787762098, 0.152149239594], [0.0, 0.075732252392972, 0.0, 0.678394156236224, 0.187581052935901, 0.058292538434904], [0.0, 0.064635124750267, 0.0, 0.74103730852217, 0.099648639883238, 0.094678926844326], [0.0, 0.43477176311637, 0.0, 0.352927985993657, 0.13658875408436, 0.075711496805613], [0.0, 0.075480687217668, 0.0, 0.633302398446465, 0.201689734070462, 0.089527180265405], [0.0, 0.124005761247782, 0.0, 0.709298924022095, 0.081435581930061, 0.085259732800062], [0.0, 0.085335589944763, 0.0, 0.604308586264639, 0.074283783884339, 0.23607203990626], [0.0, 0.116479324179827, 0.0, 0.411962314934286, 0.110598253996308, 0.360960106889579]], [[0.326033378477044, 0.32579397219141, 0.095764785422058, 0.0, 0.182181629612661, 0.070226234296827], [0.271141056460485, 0.3787370878416, 0.10898619348766, 0.0, 0.163588713324825, 0.07754694888543], [0.252939821847374, 0.362161482436165, 0.174553691433438, 0.0, 0.127097066050927, 0.083247938232095], [0.346543979362059, 0.391851468641819, 0.075478709105199, 0.0, 0.142566651615567, 0.043559191275356], [0.224344048363152, 0.482594806925047, 0.132852540946921, 0.0, 0.104620972896946, 0.055587630867934], [0.326832002738132, 0.35367987174073, 0.104692672897016, 0.0, 0.152323096958271, 0.062472355665851], [0.303130459722046, 0.444804633620755, 0.134913295153555, 0.0, 0.063846232118318, 0.053305379385327], [0.358827713748545, 0.338408695618437, 0.097191393426692, 0.0, 0.141581583853849, 0.063990613352477]], [[0.037090302773414, 0.157517946642362, 0.025116256739807, 0.184595663265818, 0.538465226436102, 0.057214604142496], [0.045638063761915, 0.140778985079269, 0.025368436303674, 0.146204091993537, 0.588090310412786, 0.05392011244882], [0.041441033584183, 0.207619333116086, 0.029124275587612, 0.111234879618474, 0.533621476338704, 0.076959001754941], [0.052544206404226, 0.212812954542539, 0.01613531059874, 0.178781352271339, 0.39985061158544, 0.139875564597717], [0.031450447291959, 0.219105547253198, 0.030997782561335, 0.146589377215664, 0.49804344311128, 0.073813402566565], [0.030619870885156, 0.223698835238288, 0.044137146136947, 0.126200275042272, 0.512545468895135, 0.062798403802202], [0.038274295968946, 0.185256930573791, 0.037312359412438, 0.226018417141861, 0.44848829891311, 0.064649697989854], [0.032505633845803, 0.267687069411592, 0.024784597613675, 0.190433115835636, 0.42839402296395, 0.056195560329344]], [[0.229163875834175, 0.0, 0.0, 0.606829458697417, 0.013612777870181, 0.150393887598227], [0.32004449893213, 0.0, 0.0, 0.55395023724096, 0.012971962029924, 0.113033301796987], [0.306969680797006, 0.0, 0.0, 0.536493435568102, 0.015201449481752, 0.141335434153139], [0.403109168578908, 0.0, 0.0, 0.5279860956519, 0.007719574008009, 0.061185161761183], [0.039539108262066, 0.0, 0.0, 0.809961205346728, 0.014529504100473, 0.135970182290733], [0.17352251006396, 0.0, 0.0, 0.710305313400431, 0.012796612762064, 0.103375563773545], [0.207243100334726, 0.0, 0.0, 0.592944762032571, 0.014862998994735, 0.184949138637968], [0.349864997289073, 0.0, 0.0, 0.480014898884703, 0.011820580036145, 0.158299523790078]], [[0.0, 0.0, 0.0, 1.0, 0.0, 0.0], [0.0, 0.0, 0.0, 1.0, 0.0, 0.0], [0.0, 0.0, 0.0, 1.0, 0.0, 0.0], [0.0, 0.0, 0.0, 1.0, 0.0, 0.0], [0.0, 0.0, 0.0, 1.0, 0.0, 0.0], [0.0, 0.0, 0.0, 1.0, 0.0, 0.0], [0.0, 0.0, 0.0, 1.0, 0.0, 0.0], [0.0, 0.0, 0.0, 1.0, 0.0, 0.0]], [[0.0, 0.0, 0.204860699980389, 0.79513930001961, 0.0, 0.0], [0.0, 0.0, 0.023646937691546, 0.976353062308454, 0.0, 0.0], [0.0, 0.0, 0.181118651127376, 0.818881348872624, 0.0, 0.0], [0.0, 0.0, 0.075600242214006, 0.924399757785994, 0.0, 0.0], [0.0, 0.0, 0.124227201610104, 0.875772798389896, 0.0, 0.0], [0.0, 0.0, 0.15243173855643, 0.84756826144357, 0.0, 0.0], [0.0, 0.0, 0.175410938241272, 0.824589061758728, 0.0, 0.0], [0.0, 0.0, 0.180992992925439, 0.819007007074561, 0.0, 0.0]], [[0.239164925552801, 0.382424180817799, 0.156599981080016, 0.084161686406832, 0.102557421717409, 0.035091804425142], [0.447515931291777, 0.295164521730133, 0.112645076876773, 0.079552559450207, 0.047344159999377, 0.017777750651733], [0.540771556747787, 0.189450613455328, 0.099797283542746, 0.092541145448871, 0.047196547768568, 0.030242853036701], [0.438229824132268, 0.287693182068918, 0.099414391575292, 0.10169952011301, 0.049447056299682, 0.023516025810831], [0.16395563797421, 0.437755041182981, 0.199369001536811, 0.077700871908394, 0.098543850030222, 0.022675597367382], [0.46806988830812, 0.319708448139391, 0.104490225854603, 0.050530284824143, 0.033278679122427, 0.023922473751316], [0.341819446998355, 0.350893515741808, 0.154186775124614, 0.049283632761812, 0.092806977335999, 0.011009652037411], [0.202596217540505, 0.494667202663567, 0.154103778858571, 0.06716483150078, 0.076800749709857, 0.00466721972672]], [[0.0, 0.298426521106463, 0.128118564022835, 0.255934905780886, 0.195485726652563, 0.122034282437252], [0.0, 0.343844684465081, 0.159611975901719, 0.289607433439354, 0.124748925822122, 0.082186980371724], [0.0, 0.26816872990523, 0.163424940292883, 0.110057739334693, 0.264265662551588, 0.194082927915605], [0.0, 0.60953262233915, 0.08393647931643, 0.090608926767063, 0.042460712529934, 0.173461259047422], [0.0, 0.279899193025653, 0.131317163035093, 0.210475740515776, 0.235850226684794, 0.142457676738684], [0.0, 0.382015219554949, 0.123360783779398, 0.169305419700546, 0.197010953929142, 0.128307623035964], [0.0, 0.400423717805181, 0.135208102567965, 0.138304543331601, 0.176410169486541, 0.149653466808711], [0.0, 0.346710582074881, 0.149764833290924, 0.198760897326778, 0.166870699879063, 0.137892987428355]], [[1.0, 0.0, 0.0, 0.0, 0.0, 0.0], [1.0, 0.0, 0.0, 0.0, 0.0, 0.0], [1.0, 0.0, 0.0, 0.0, 0.0, 0.0], [1.0, 0.0, 0.0, 0.0, 0.0, 0.0], [1.0, 0.0, 0.0, 0.0, 0.0, 0.0], [1.0, 0.0, 0.0, 0.0, 0.0, 0.0], [1.0, 0.0, 0.0, 0.0, 0.0, 0.0], [1.0, 0.0, 0.0, 0.0, 0.0, 0.0]], [[0.0, 0.063926186884244, 0.074576086506549, 0.829656489007484, 0.0, 0.031841237601723], [0.0, 0.153437412533078, 0.055732505094662, 0.772421090639588, 0.0, 0.018408991732672], [0.0, 0.248069037417564, 0.075479542700612, 0.643865990350053, 0.0, 0.03258542953177], [0.0, 0.454347144952677, 0.014975286643967, 0.509803417011807, 0.0, 0.020874151391549], [0.0, 0.117194071920394, 0.041373247410861, 0.784626784580376, 0.0, 0.056805896088368], [0.0, 0.068074458719513, 0.086482403938716, 0.752124905883802, 0.0, 0.093318231457968], [0.0, 0.092006611249434, 0.060965091795464, 0.771297934085701, 0.0, 0.075730362869401], [0.0, 0.073653358083476, 0.045033649378626, 0.782768650983098, 0.0, 0.0985443415548]], [[0.715040041198931, 0.0, 0.0, 0.284959958801069, 0.0, 0.0], [0.651876611494674, 0.0, 0.0, 0.348123388505326, 0.0, 0.0], [0.552560412436344, 0.0, 0.0, 0.447439587563656, 0.0, 0.0], [0.615047176069901, 0.0, 0.0, 0.384952823930099, 0.0, 0.0], [0.58902207508713, 0.0, 0.0, 0.410977924912871, 0.0, 0.0], [0.703964415339309, 0.0, 0.0, 0.296035584660691, 0.0, 0.0], [0.631973910754962, 0.0, 0.0, 0.368026089245038, 0.0, 0.0], [0.685556359990963, 0.0, 0.0, 0.314443640009037, 0.0, 0.0]], [[0.0, 0.086377392649399, 0.051007535571843, 0.453322551747173, 0.24292330016366, 0.166369219867925], [0.0, 0.074854752786335, 0.039164229912006, 0.455351335685174, 0.261813900424133, 0.168815781192353], [0.0, 0.052341377213728, 0.04732134617245, 0.476672197341074, 0.274025085559081, 0.149639993713667], [0.0, 0.006246644900162, 0.026374527446003, 0.493507089627953, 0.33392085978955, 0.139950878236332], [0.0, 0.003182823473442, 0.058066936780103, 0.476645370583161, 0.245886654419401, 0.216218214743892], [0.0, 0.082250834634229, 0.065008053571141, 0.424350204784156, 0.233965006118132, 0.194425900892342], [0.0, 0.06932550027744, 0.05100015749446, 0.443423234765538, 0.28189339943, 0.154357708032561], [0.0, 0.001378039639628, 0.080222784546269, 0.307692391205689, 0.413631293689838, 0.197075490918575]], [[0.0, 0.0, 0.0, 0.856750668827704, 0.061892896425721, 0.081356434746575], [0.0, 0.0, 0.0, 0.730142274966208, 0.135364460510864, 0.134493264522928], [0.0, 0.0, 0.0, 0.869126793699687, 0.05385963887609, 0.077013567424223], [0.0, 0.0, 0.0, 0.224003521805314, 0.290610664163242, 0.485385814031443], [0.0, 0.0, 0.0, 0.71973376779299, 0.052790668007686, 0.227475564199324], [0.0, 0.0, 0.0, 0.695061050001178, 0.069686013521029, 0.235252936477793], [0.0, 0.0, 0.0, 0.483023967105224, 0.095736439389326, 0.42123959350545], [0.0, 0.0, 0.0, 0.70528646679228, 0.084182329469749, 0.210531203737971]], [[0.0, 0.0, 0.0, 0.932251053930668, 0.03284592688723, 0.034903019182102], [0.0, 0.0, 0.0, 0.906557307468823, 0.018960812100006, 0.074481880431171], [0.0, 0.0, 0.0, 0.942684656193205, 0.030830597105657, 0.026484746701138], [0.0, 0.0, 0.0, 0.82320249838407, 0.122891723011108, 0.053905778604822], [0.0, 0.0, 0.0, 0.944206106184661, 0.022507800916116, 0.033286092899223], [0.0, 0.0, 0.0, 0.659610408086568, 0.128822150723331, 0.211567441190102], [0.0, 0.0, 0.0, 0.920823637655212, 0.035339536373109, 0.04383682597168], [0.0, 0.0, 0.0, 0.893889069402144, 0.080703344939365, 0.02540758565849]], [[0.0, 0.0, 0.0, 0.432957399548496, 0.24138977379834, 0.325652826653164], [0.0, 0.0, 0.0, 0.401974486312957, 0.262193604458996, 0.335831909228047], [0.0, 0.0, 0.0, 0.533753030959448, 0.232911836263465, 0.233335132777087], [0.0, 0.0, 0.0, 0.668663364907451, 0.152863128958453, 0.178473506134096], [0.0, 0.0, 0.0, 0.42344466424975, 0.253888887437652, 0.322666448312598], [0.0, 0.0, 0.0, 0.662613073920848, 0.137943323290899, 0.199443602788253], [0.0, 0.0, 0.0, 0.512652023378633, 0.249193151405288, 0.238154825216079], [0.0, 0.0, 0.0, 0.614840589758222, 0.186328120371123, 0.198831289870654]], [[0.032128241889878, 0.683074218662224, 0.053138577072539, 0.0, 0.208435098090197, 0.023223864285162], [0.046790800539761, 0.803319811622546, 0.087899391120879, 0.0, 0.008894228484964, 0.05309576823185], [0.040064428971722, 0.77905181714288, 0.079992476904832, 0.0, 0.01294752132349, 0.087943755657076], [0.034377386232138, 0.808871648084881, 0.05191765453017, 0.0, 0.062090001586758, 0.042743309566053], [0.078918112005067, 0.717837831114505, 0.080086457861817, 0.0, 0.035319602885751, 0.08783799613286], [0.025914929831526, 0.745972725178176, 0.11231925040402, 0.0, 0.059743878032939, 0.056049216553339], [0.120464060623098, 0.729871013153466, 0.114637528805892, 0.0, 0.01405354202762, 0.020973855389924], [0.107577942588245, 0.723433874395307, 0.046709046274524, 0.0, 0.027783769709683, 0.094495367032241]], [[0.464711311552613, 0.32171270283327, 0.083605384881574, 0.051535088418045, 0.01751658718025, 0.060918925134247], [0.45164455992266, 0.371208457707004, 0.091720050958022, 0.048701166770573, 0.019251790066472, 0.01747397457527], [0.464173666333246, 0.362600264512756, 0.081345992440179, 0.062432099070263, 0.015381473569624, 0.014066504073932], [0.287128829662176, 0.190783497289155, 0.104855297715276, 0.381304755531659, 0.018910462116482, 0.017017157685253], [0.173989036646037, 0.125965944963752, 0.078828153302027, 0.565230851114828, 0.030420642357038, 0.025565371616317], [0.147784459740636, 0.13504981008206, 0.100699592206613, 0.570779658574383, 0.01859111187607, 0.027095367520237], [0.121032221276698, 0.121489433705745, 0.111712259921488, 0.555126145752575, 0.043868736926877, 0.046771202416617], [0.148406874353616, 0.205521502231274, 0.157029726100549, 0.38415750281062, 0.027380585467395, 0.077503809036546]], [[0.0, 1.0, 0.0, 0.0, 0.0, 0.0], [0.0, 1.0, 0.0, 0.0, 0.0, 0.0], [0.0, 1.0, 0.0, 0.0, 0.0, 0.0], [0.0, 1.0, 0.0, 0.0, 0.0, 0.0], [0.0, 1.0, 0.0, 0.0, 0.0, 0.0], [0.0, 1.0, 0.0, 0.0, 0.0, 0.0], [0.0, 1.0, 0.0, 0.0, 0.0, 0.0], [0.0, 1.0, 0.0, 0.0, 0.0, 0.0]], [[0.502948332151277, 0.015069497021823, 0.024629942752283, 0.38637281747506, 0.0, 0.070979410599556], [0.444156778402281, 0.022794047490992, 0.055856338447114, 0.466043260310372, 0.0, 0.011149575349241], [0.469458204020614, 0.021757390793631, 0.040913930357217, 0.464829941107387, 0.0, 0.00304053372115], [0.316106943515953, 0.122997345110374, 0.094424563554336, 0.453632644999827, 0.0, 0.01283850281951], [0.437175524913559, 0.041046458450195, 0.019364073689846, 0.492430262038878, 0.0, 0.009983680907521], [0.432028840520256, 0.015101654947317, 0.035754681428121, 0.506307654038828, 0.0, 0.010807169065478], [0.476237529584963, 0.013109436381488, 0.010896913533206, 0.493783615255957, 0.0, 0.005972505244387], [0.426180735156239, 0.015188032325887, 0.031632652042001, 0.514632728641522, 0.0, 0.012365851834352]], [[0.687266625545801, 0.169280374252504, 0.054487002918725, 0.0, 0.028913202154974, 0.060052795127996], [0.685865869998923, 0.100763163800084, 0.045948680136128, 0.0, 0.017693144726009, 0.149729141338856], [0.688389313424942, 0.14458395409646, 0.052697729201094, 0.0, 0.045058081772774, 0.069270921504729], [0.518108183636997, 0.285711677242167, 0.129855485700861, 0.0, 0.034483867714781, 0.031840785705195], [0.75700663939846, 0.144089131000297, 0.025458009599237, 0.0, 0.031098701615242, 0.042347518386763], [0.743691604873512, 0.14445716438386, 0.040234106136677, 0.0, 0.038728929143296, 0.032888195462655], [0.73638369151196, 0.178170981516809, 0.058655514553185, 0.0, 0.016142135281855, 0.01064767713619], [0.566989701841881, 0.123779496786036, 0.249301968062206, 0.0, 0.028205625611374, 0.031723207698502]], [[0.343557971805471, 0.656442028194529, 0.0, 0.0, 0.0, 0.0], [0.368391624603003, 0.631608375396996, 0.0, 0.0, 0.0, 0.0], [0.368099170659178, 0.631900829340822, 0.0, 0.0, 0.0, 0.0], [0.395276741526788, 0.604723258473212, 0.0, 0.0, 0.0, 0.0], [0.367127731163192, 0.632872268836808, 0.0, 0.0, 0.0, 0.0], [0.361049468684477, 0.638950531315523, 0.0, 0.0, 0.0, 0.0], [0.37971241173411, 0.62028758826589, 0.0, 0.0, 0.0, 0.0], [0.261050675381172, 0.738949324618828, 0.0, 0.0, 0.0, 0.0]], [[0.0, 1.0, 0.0, 0.0, 0.0, 0.0], [0.0, 1.0, 0.0, 0.0, 0.0, 0.0], [0.0, 1.0, 0.0, 0.0, 0.0, 0.0], [0.0, 1.0, 0.0, 0.0, 0.0, 0.0], [0.0, 1.0, 0.0, 0.0, 0.0, 0.0], [0.0, 1.0, 0.0, 0.0, 0.0, 0.0], [0.0, 1.0, 0.0, 0.0, 0.0, 0.0], [0.0, 1.0, 0.0, 0.0, 0.0, 0.0]], [[0.0, 0.0, 0.741568455960197, 0.19165620238744, 0.066775341652362, 0.0], [0.0, 0.0, 0.595307183104925, 0.203866767895686, 0.200826048999389, 0.0], [0.0, 0.0, 0.78663503096866, 0.182960122243974, 0.030404846787365, 0.0], [0.0, 0.0, 0.339766332583235, 0.637148086152902, 0.023085581263864, 0.0], [0.0, 0.0, 0.762074652588884, 0.221210279858867, 0.016715067552249, 0.0], [0.0, 0.0, 0.735114172875194, 0.251981447447662, 0.012904379677144, 0.0], [0.0, 0.0, 0.768537450256884, 0.221572574888923, 0.009889974854193, 0.0], [0.0, 0.0, 0.789794418014356, 0.185978929636113, 0.024226652349531, 0.0]], [[0.0, 0.0, 0.02980801843878, 0.960230576933632, 0.009961404627588, 0.0], [0.0, 0.0, 0.054749080048936, 0.926636222173233, 0.018614697777831, 0.0], [0.0, 0.0, 0.051250500939625, 0.927873454796135, 0.02087604426424, 0.0], [0.0, 0.0, 0.049684670413452, 0.915901726608882, 0.034413602977665, 0.0], [0.0, 0.0, 0.027032877028941, 0.972351562042907, 0.000615560928153, 0.0], [0.0, 0.0, 0.042182069033096, 0.94168197590571, 0.016135955061195, 0.0], [0.0, 0.0, 0.061247647948472, 0.91689513167664, 0.021857220374888, 0.0], [0.0, 0.0, 0.058823020863041, 0.919898873342616, 0.021278105794342, 0.0]], [[0.0, 0.0, 0.023836327771679, 0.968575745456141, 0.0, 0.00758792677218], [0.0, 0.0, 0.026280182110981, 0.968829818049358, 0.0, 0.00488999983966], [0.0, 0.0, 0.035071916445078, 0.954734260710694, 0.0, 0.010193822844229], [0.0, 0.0, 0.020327610187454, 0.973875837322665, 0.0, 0.005796552489881], [0.0, 0.0, 0.05015613270018, 0.946716133592522, 0.0, 0.003127733707298], [0.0, 0.0, 0.031751554552088, 0.929481121328066, 0.0, 0.038767324119846], [0.0, 0.0, 0.026195097874941, 0.951371130780591, 0.0, 0.022433771344468], [0.0, 0.0, 0.025553640584759, 0.945441510705992, 0.0, 0.029004848709249]], [[0.005654988946658, 0.021457183664579, 0.021015443305485, 0.33982482874508, 0.564465284032829, 0.04758227130537], [0.006777194248774, 0.020622511738969, 0.023729769844293, 0.652157100764485, 0.216562124084035, 0.080151299319443], [0.003769518488101, 0.028542369204307, 0.057877117539513, 0.456382988925006, 0.308341179784322, 0.145086826058752], [0.012594555635924, 0.013346319825124, 0.006765620036673, 0.712178743774828, 0.079885100091291, 0.17522966063616], [0.010528740840018, 0.019113588459955, 0.014637313622621, 0.568303651878677, 0.318808482636363, 0.068608222562366], [0.019637000799838, 0.030286524878986, 0.015231486645002, 0.672533776570942, 0.188641948568745, 0.073669262536486], [0.001525058018606, 0.03181423770943, 0.045396686338854, 0.602171775641445, 0.203699483070409, 0.115392759221257], [0.021621525441785, 0.022005453161672, 0.010837292883335, 0.65025586956952, 0.246741474459873, 0.048538384483814]], [[0.0, 0.0, 0.0, 1.0, 0.0, 0.0], [0.0, 0.0, 0.0, 1.0, 0.0, 0.0], [0.0, 0.0, 0.0, 1.0, 0.0, 0.0], [0.0, 0.0, 0.0, 1.0, 0.0, 0.0], [0.0, 0.0, 0.0, 1.0, 0.0, 0.0], [0.0, 0.0, 0.0, 1.0, 0.0, 0.0], [0.0, 0.0, 0.0, 1.0, 0.0, 0.0], [0.0, 0.0, 0.0, 1.0, 0.0, 0.0]], [[0.175004951952289, 0.426281963734845, 0.064938979361151, 0.061027432263482, 0.184124354211551, 0.088622318476681], [0.203505213744057, 0.39196976542297, 0.058398488187138, 0.056300284446914, 0.196420102146668, 0.093406146052253], [0.152049764330658, 0.402177967936408, 0.09085222047848, 0.071931301359906, 0.185410463062666, 0.097578282831882], [0.136119522200438, 0.375032845371146, 0.066166923762969, 0.143744424886185, 0.172815071433545, 0.106121212345717], [0.195009631548941, 0.416907111245019, 0.101217545199911, 0.06152464019002, 0.154131210868684, 0.071209860947425], [0.184787751193698, 0.406991329475333, 0.052997177767548, 0.068601358903867, 0.170970262043284, 0.11565212061627], [0.138407605949452, 0.458964737839404, 0.082780606625639, 0.057981565668973, 0.186163743392476, 0.075701740524055], [0.183531012075457, 0.422805552322832, 0.057173805809168, 0.067922534683817, 0.166930143361156, 0.101636951747572]], [[0.806094042416495, 0.0, 0.0, 0.0, 0.0, 0.193905957583505], [0.862759016804057, 0.0, 0.0, 0.0, 0.0, 0.137240983195943], [0.819456139369026, 0.0, 0.0, 0.0, 0.0, 0.180543860630974], [0.882355300091115, 0.0, 0.0, 0.0, 0.0, 0.117644699908885], [0.978307628009679, 0.0, 0.0, 0.0, 0.0, 0.02169237199032], [0.975465024338226, 0.0, 0.0, 0.0, 0.0, 0.024534975661774], [0.978874534067936, 0.0, 0.0, 0.0, 0.0, 0.021125465932064], [0.967996803741975, 0.0, 0.0, 0.0, 0.0, 0.032003196258025]], [[0.0, 0.414918860416561, 0.029364763981579, 0.209359963412641, 0.158856040258976, 0.187500371930242], [0.0, 0.479169083318232, 0.033683434086477, 0.262667716720014, 0.158601884849957, 0.065877881025321], [0.0, 0.244933894581276, 0.035668398889351, 0.266868458471401, 0.221975798509817, 0.230553449548155], [0.0, 0.300539522601728, 0.033488181146275, 0.421796842602929, 0.127319632315304, 0.116855821333764], [0.0, 0.2622489600207, 0.0311341416719, 0.284532760635332, 0.204756568217501, 0.217327569454567], [0.0, 0.214877772228954, 0.04346942817298, 0.485259088153246, 0.167434400860298, 0.088959310584522], [0.0, 0.370380728176408, 0.051942711906065, 0.300426139319947, 0.157910005212384, 0.119340415385196], [0.0, 0.316096067425216, 0.047368448917547, 0.259880752313734, 0.137944863406517, 0.238709867936986]], [[0.256525527274388, 0.619264334110112, 0.1242101386155, 0.0, 0.0, 0.0], [0.36642907517701, 0.572390231892862, 0.061180692930128, 0.0, 0.0, 0.0], [0.3194119207215, 0.63424841824328, 0.04633966103522, 0.0, 0.0, 0.0], [0.276657304858828, 0.659130973882474, 0.064211721258698, 0.0, 0.0, 0.0], [0.275930173579384, 0.571643988459235, 0.152425837961381, 0.0, 0.0, 0.0], [0.31422607994104, 0.62866962343871, 0.05710429662025, 0.0, 0.0, 0.0], [0.281136785247366, 0.56693493619991, 0.151928278552724, 0.0, 0.0, 0.0], [0.16137258411104, 0.700259066395892, 0.138368349493068, 0.0, 0.0, 0.0]], [[0.218873213694627, 0.541515072520023, 0.0, 0.0, 0.046999691567471, 0.192612022217879], [0.258229669847112, 0.71575547046877, 0.0, 0.0, 0.016734434002788, 0.00928042568133], [0.175430734457395, 0.651373506514431, 0.0, 0.0, 0.13837000917389, 0.034825749854284], [0.341540986149897, 0.567015650972616, 0.0, 0.0, 0.051651184430819, 0.039792178446668], [0.182491492867064, 0.6682923279482, 0.0, 0.0, 0.135508045591293, 0.013708133593443], [0.214699639269257, 0.671647669282835, 0.0, 0.0, 0.092148265611878, 0.021504425836029], [0.25592310327106, 0.690980602624727, 0.0, 0.0, 0.030363522869385, 0.022732771234829], [0.216784296910842, 0.679654030330257, 0.0, 0.0, 0.083881872178332, 0.019679800580569]], [[1.0, 0.0, 0.0, 0.0, 0.0, 0.0], [1.0, 0.0, 0.0, 0.0, 0.0, 0.0], [1.0, 0.0, 0.0, 0.0, 0.0, 0.0], [1.0, 0.0, 0.0, 0.0, 0.0, 0.0], [1.0, 0.0, 0.0, 0.0, 0.0, 0.0], [1.0, 0.0, 0.0, 0.0, 0.0, 0.0], [1.0, 0.0, 0.0, 0.0, 0.0, 0.0], [1.0, 0.0, 0.0, 0.0, 0.0, 0.0]], [[1.0, 0.0, 0.0, 0.0, 0.0, 0.0], [1.0, 0.0, 0.0, 0.0, 0.0, 0.0], [1.0, 0.0, 0.0, 0.0, 0.0, 0.0], [1.0, 0.0, 0.0, 0.0, 0.0, 0.0], [1.0, 0.0, 0.0, 0.0, 0.0, 0.0], [1.0, 0.0, 0.0, 0.0, 0.0, 0.0], [1.0, 0.0, 0.0, 0.0, 0.0, 0.0], [1.0, 0.0, 0.0, 0.0, 0.0, 0.0]], [[0.772515673409871, 0.161386063930374, 0.0375204052125, 0.0, 0.010401833777087, 0.018176023670167], [0.779688539135349, 0.11640062205068, 0.049349215243999, 0.0, 0.014394106551706, 0.040167517018265], [0.687428344327973, 0.182077140897759, 0.074920778653226, 0.0, 0.019813360916697, 0.035760375204344], [0.517668209997256, 0.287745888635732, 0.133525751601553, 0.0, 0.034521729408492, 0.026538420356968], [0.792854508800563, 0.111399777511162, 0.056775399646122, 0.0, 0.022928006380662, 0.016042307661491], [0.718418778764241, 0.174492712030607, 0.0504372688307, 0.0, 0.021151279462722, 0.035499960911731], [0.786344914995513, 0.128409132548197, 0.04513562567996, 0.0, 0.02035506454895, 0.01975526222738], [0.761566079184286, 0.159691208623878, 0.042858538854172, 0.0, 0.017493469100602, 0.018390704237062]], [[0.844841955307465, 0.114036602402715, 0.04112144228982, 0.0, 0.0, 0.0], [0.850195398981196, 0.08723275938864, 0.062571841630164, 0.0, 0.0, 0.0], [0.852580076795196, 0.097652273822096, 0.049767649382708, 0.0, 0.0, 0.0], [0.695910185598607, 0.239456295116515, 0.064633519284879, 0.0, 0.0, 0.0], [0.712611879266002, 0.209264654108031, 0.078123466625967, 0.0, 0.0, 0.0], [0.850878455160858, 0.087925963424336, 0.061195581414807, 0.0, 0.0, 0.0], [0.780605739617624, 0.110333326780395, 0.109060933601981, 0.0, 0.0, 0.0], [0.778453352275827, 0.115434392989412, 0.106112254734762, 0.0, 0.0, 0.0]], [[0.630072090885438, 0.059040280744138, 0.059174686657953, 0.213420154809515, 0.011861500144894, 0.026431286758061], [0.627680490151782, 0.056596761046792, 0.037748274307957, 0.269145084502812, 0.003407209427632, 0.005422180563025], [0.640201729243052, 0.05264090414596, 0.057427984063191, 0.239905937499629, 0.004145012560596, 0.005678432487574], [0.373183174013074, 0.139067077560393, 0.18697573564928, 0.284017447700627, 0.010540263140403, 0.006216301936223], [0.627768929567835, 0.060007939040296, 0.054827467312955, 0.226680138144326, 0.021270539290428, 0.009444986644159], [0.65800551890862, 0.044455813691153, 0.065343786123494, 0.203662600283804, 0.021721192794317, 0.006811088198613], [0.621341197294687, 0.074222895788251, 0.035516919774067, 0.234634567467932, 0.020997735058159, 0.013286684616903], [0.579962455622208, 0.050985601542456, 0.054943351412186, 0.283601996548044, 0.020870021749976, 0.009636573125131]], [[0.927480322291473, 0.048001642036602, 0.024518035671925, 0.0, 0.0, 0.0], [0.953739609703464, 0.021268200759615, 0.024992189536921, 0.0, 0.0, 0.0], [0.917619370643103, 0.021747569446525, 0.060633059910372, 0.0, 0.0, 0.0], [0.665524404227933, 0.153170491779711, 0.181305103992356, 0.0, 0.0, 0.0], [0.925634326299036, 0.033013488424235, 0.041352185276729, 0.0, 0.0, 0.0], [0.952658519397214, 0.012605623227315, 0.034735857375471, 0.0, 0.0, 0.0], [0.962193634298938, 0.024187405584775, 0.013618960116287, 0.0, 0.0, 0.0], [0.950077539294427, 0.024877790798808, 0.025044669906764, 0.0, 0.0, 0.0]], [[1.0, 0.0, 0.0, 0.0, 0.0, 0.0], [1.0, 0.0, 0.0, 0.0, 0.0, 0.0], [1.0, 0.0, 0.0, 0.0, 0.0, 0.0], [1.0, 0.0, 0.0, 0.0, 0.0, 0.0], [1.0, 0.0, 0.0, 0.0, 0.0, 0.0], [1.0, 0.0, 0.0, 0.0, 0.0, 0.0], [1.0, 0.0, 0.0, 0.0, 0.0, 0.0], [1.0, 0.0, 0.0, 0.0, 0.0, 0.0]], [[0.0, 0.01914013725622, 0.710478824242531, 0.243007922775284, 0.016700946593777, 0.010672169132188], [0.0, 0.021117654528892, 0.746362971518943, 0.20275267563096, 0.019245257681374, 0.010521440639831], [0.0, 0.023291002066722, 0.619187224959807, 0.313609859389334, 0.026213840638152, 0.017698072945986], [0.0, 0.023437956347387, 0.499217720502437, 0.440373289434351, 0.026855346030049, 0.010115687685775], [0.0, 0.012286776861993, 0.668930021355825, 0.297706638931324, 0.013339086771685, 0.007737476079174], [0.0, 0.014322329030663, 0.780240410645882, 0.18116455659315, 0.01418549688792, 0.010087206842385], [0.0, 0.022734941105137, 0.670940076859854, 0.267425951115738, 0.024462245421123, 0.014436785498148], [0.0, 0.028762963064259, 0.636441490564507, 0.296800236215821, 0.020795556821069, 0.017199753334343]], [[0.836562247036564, 0.033565278372186, 0.036462764776912, 0.012511851608539, 0.0, 0.080897858205799], [0.892864620403132, 0.013273935782505, 0.021089370752296, 0.004522861018919, 0.0, 0.068249212043148], [0.81477959630399, 0.051481155940157, 0.039939450329777, 0.004709919468943, 0.0, 0.089089877957133], [0.539435722393719, 0.15395326804874, 0.174109590408802, 0.116365236297077, 0.0, 0.016136182851663], [0.901922356282601, 0.023558775361169, 0.034438849957652, 0.00149146432687, 0.0, 0.038588554071708], [0.86529372559693, 0.052446930354268, 0.028388499701234, 0.001365880720155, 0.0, 0.052504963627413], [0.837881247371993, 0.024931651481276, 0.049412091759656, 0.002302591146433, 0.0, 0.085472418240642], [0.931853413631902, 0.011960893974392, 0.008033333371927, 0.001163246412324, 0.0, 0.046989112609455]], [[1.0, 0.0, 0.0, 0.0, 0.0, 0.0], [1.0, 0.0, 0.0, 0.0, 0.0, 0.0], [1.0, 0.0, 0.0, 0.0, 0.0, 0.0], [1.0, 0.0, 0.0, 0.0, 0.0, 0.0], [1.0, 0.0, 0.0, 0.0, 0.0, 0.0], [1.0, 0.0, 0.0, 0.0, 0.0, 0.0], [1.0, 0.0, 0.0, 0.0, 0.0, 0.0], [1.0, 0.0, 0.0, 0.0, 0.0, 0.0]], [[0.953557370729486, 0.016437838750273, 0.018345520605894, 0.007350859161263, 0.001771235755181, 0.002537174997903], [0.96621690819943, 0.006090321377312, 0.018525156162563, 0.004043552741149, 0.001798276306477, 0.003325785213069], [0.858662206458045, 0.021198624528381, 0.038119665737217, 0.013382598289135, 0.066191710306935, 0.002445194680286], [0.533453662187673, 0.117683504836233, 0.227096564073761, 0.102922978172616, 0.016321442999015, 0.002521847730701], [0.96524875003742, 0.016246578214525, 0.009841121332161, 0.006309528462997, 0.001205052533086, 0.001148969419811], [0.952191243737634, 0.012572017338779, 0.012087661932842, 0.007531681653142, 0.001111244887632, 0.014506150449972], [0.931472528004619, 0.008282252691767, 0.024790660076541, 0.008134952376075, 0.001355629277423, 0.025963977573575], [0.955898635328679, 0.023299655696282, 0.014781922715505, 0.003820413592805, 0.001228200223671, 0.000971172443058]], [[0.860097995889382, 0.046572311502721, 0.053408709254439, 0.022277035171047, 0.0, 0.017643948182412], [0.905170890193497, 0.028540588713734, 0.036851548535426, 0.016353578185673, 0.0, 0.01308339437167], [0.856936268486546, 0.052736197770831, 0.051565330495199, 0.021401974133989, 0.0, 0.017360229113435], [0.342044506476321, 0.142335492003643, 0.253580987033538, 0.258278860879315, 0.0, 0.003760153607182], [0.887639664293384, 0.044274367928925, 0.038059612706847, 0.020942716109551, 0.0, 0.009083638961293], [0.870744007305212, 0.041411447270869, 0.054219154797881, 0.019991702999086, 0.0, 0.013633687626952], [0.901521824512489, 0.035918126047861, 0.036942914105489, 0.013135599016269, 0.0, 0.012481536317894], [0.915533469782141, 0.036322589876414, 0.024569298105736, 0.01019629177876, 0.0, 0.013378350456949]], [[1.0, 0.0, 0.0, 0.0, 0.0, 0.0], [1.0, 0.0, 0.0, 0.0, 0.0, 0.0], [1.0, 0.0, 0.0, 0.0, 0.0, 0.0], [1.0, 0.0, 0.0, 0.0, 0.0, 0.0], [1.0, 0.0, 0.0, 0.0, 0.0, 0.0], [1.0, 0.0, 0.0, 0.0, 0.0, 0.0], [1.0, 0.0, 0.0, 0.0, 0.0, 0.0], [1.0, 0.0, 0.0, 0.0, 0.0, 0.0]], [[0.643020002399529, 0.090207281436436, 0.0, 0.02532295104468, 0.046955913909799, 0.194493851209556], [0.837505758748301, 0.070560736299069, 0.0, 0.023546652845565, 0.045351891584413, 0.023034960522652], [0.830676253263301, 0.084233918877441, 0.0, 0.01423059572133, 0.02210633723819, 0.048752894899738], [0.571288608962095, 0.250503651641064, 0.0, 0.130500000653844, 0.023570842053985, 0.024136896689012], [0.733610454442718, 0.083696007438138, 0.0, 0.073073427752299, 0.037801042259762, 0.071819068107083], [0.787352135969041, 0.07947397568155, 0.0, 0.04275280971308, 0.029462395511873, 0.060958683124455], [0.891056447629175, 0.042255125313954, 0.0, 0.024956106183834, 0.015666735263979, 0.026065585609058], [0.63222586659888, 0.051298548214088, 0.0, 0.232478017005278, 0.034894454949261, 0.049103113232493]], [[0.351199215780454, 0.0, 0.0, 0.648800784219546, 0.0, 0.0], [0.29109901311788, 0.0, 0.0, 0.70890098688212, 0.0, 0.0], [0.345039492362595, 0.0, 0.0, 0.654960507637405, 0.0, 0.0], [0.397675038358649, 0.0, 0.0, 0.602324961641351, 0.0, 0.0], [0.336253002476157, 0.0, 0.0, 0.663746997523843, 0.0, 0.0], [0.182244970198503, 0.0, 0.0, 0.817755029801497, 0.0, 0.0], [0.325449707913416, 0.0, 0.0, 0.674550292086584, 0.0, 0.0], [0.118092663294897, 0.0, 0.0, 0.881907336705104, 0.0, 0.0]], [[0.535150414440105, 0.327619172289759, 0.0, 0.0, 0.077807465220649, 0.059422948049486], [0.601778493456641, 0.272886218823191, 0.0, 0.0, 0.073549137484672, 0.051786150235496], [0.535729704298221, 0.328311376080467, 0.0, 0.0, 0.08096388314585, 0.054995036475462], [0.687086597078417, 0.200907641912328, 0.0, 0.0, 0.028968323953455, 0.083037437055799], [0.726331346409088, 0.172177776768744, 0.0, 0.0, 0.077554013757237, 0.023936863064931], [0.763114830941908, 0.183099195884017, 0.0, 0.0, 0.008758636373534, 0.045027336800542], [0.730407936080646, 0.160227427870721, 0.0, 0.0, 0.068573768370672, 0.04079086767796], [0.790112159021205, 0.121406440152205, 0.0, 0.0, 0.062335785061638, 0.026145615764953]], [[0.178442911377038, 0.45334918194877, 0.095789031471402, 0.063998418597695, 0.118812977226325, 0.089607479378769], [0.238286270473052, 0.51204346496543, 0.108988916481046, 0.052773325734056, 0.064539688018036, 0.02336833432838], [0.247836419511996, 0.487811661351383, 0.102889954711989, 0.077195874639621, 0.062077979496225, 0.022188110288786], [0.222003186137013, 0.340671068552121, 0.107716344945538, 0.15627840560504, 0.126149934911606, 0.047181059848682], [0.145567491060573, 0.574580973561567, 0.122179038390388, 0.053770193215371, 0.012163159787365, 0.091739143984736], [0.290099800258086, 0.482765949112096, 0.102018721225131, 0.064408496137752, 0.041383810403663, 0.019323222863272], [0.227282045434235, 0.510417612008739, 0.093435656843129, 0.035277879986515, 0.026969766765069, 0.106617038962314], [0.303495340079325, 0.50162629144729, 0.090652177856465, 0.060397106310124, 0.029472843575721, 0.014356240731075]], [[0.219730508314797, 0.683136379762544, 0.029930059325271, 0.0, 0.047125673550241, 0.020077379047147], [0.249123156004151, 0.660330304209729, 0.014902302477516, 0.0, 0.054021049612455, 0.02162318769615], [0.23945102577958, 0.64331045524446, 0.040466445499442, 0.0, 0.059170745865057, 0.01760132761146], [0.234528651843098, 0.577796431730446, 0.023936575204507, 0.0, 0.125289713722236, 0.038448627499713], [0.22012375182342, 0.702705774265952, 0.015213647448012, 0.0, 0.03479870354834, 0.027158122914275], [0.328921749327939, 0.587503557164226, 0.021006559763046, 0.0, 0.031906678068308, 0.03066145567648], [0.223431569436418, 0.682633522607169, 0.019693619354691, 0.0, 0.046858015927923, 0.0273832726738], [0.364267086693884, 0.54798194371988, 0.013357060627293, 0.0, 0.054800900168754, 0.019593008790189]], [[0.428760279293293, 0.571239720706707, 0.0, 0.0, 0.0, 0.0], [0.277107939364117, 0.722892060635883, 0.0, 0.0, 0.0, 0.0], [0.010879240717007, 0.989120759282993, 0.0, 0.0, 0.0, 0.0], [0.290893880440049, 0.709106119559951, 0.0, 0.0, 0.0, 0.0], [0.257629104010297, 0.742370895989703, 0.0, 0.0, 0.0, 0.0], [0.152945625380135, 0.847054374619865, 0.0, 0.0, 0.0, 0.0], [0.176192215920291, 0.823807784079708, 0.0, 0.0, 0.0, 0.0], [0.03556134024279, 0.96443865975721, 0.0, 0.0, 0.0, 0.0]], [[0.18076105762421, 0.66097864573908, 0.044094510439545, 0.016226203512005, 0.086804145208977, 0.011135437476183], [0.223334829087828, 0.593441725242181, 0.045718691461669, 0.024718357682398, 0.09810634001326, 0.014680056512663], [0.272111267748205, 0.552842806575015, 0.044537688447845, 0.02630362238066, 0.088608956528005, 0.01559565832027], [0.217115541400146, 0.38159406937106, 0.043645892673444, 0.099420918690325, 0.236359312811087, 0.021864265053939], [0.23608137692923, 0.545841350293602, 0.047383551482418, 0.025510252437046, 0.11883757906801, 0.026345889789695], [0.295989769645929, 0.584687197747583, 0.025740463241641, 0.015217305724857, 0.069741592501494, 0.008623671138496], [0.312206099116674, 0.547115793146924, 0.025159845906006, 0.018081719718651, 0.08773104458225, 0.009705497529496], [0.35390982343886, 0.480726694254244, 0.037328729376827, 0.014928898593326, 0.101486447097475, 0.011619407239267]], [[0.073649094654956, 0.063507058564174, 0.013184019859171, 0.010798352297611, 0.27501264329112, 0.563848831332968], [0.094054082150505, 0.071873403798705, 0.018783680719584, 0.010256305361854, 0.01615467471398, 0.788877853255373], [0.39328049629504, 0.266386991230758, 0.184657710111519, 0.049752500870018, 0.062297974446944, 0.043624327045722], [0.062073743219512, 0.056165884591162, 0.017321433577334, 0.021739893714005, 0.150726737715948, 0.69197230718204], [0.070563177255536, 0.047478230683816, 0.027148278209649, 0.004068132383709, 0.438561883071772, 0.412180298395519], [0.44410716515066, 0.324115331991411, 0.065251547756115, 0.038000516102125, 0.077819864191948, 0.050705574807741], [0.421268229386537, 0.286744339495772, 0.146454485212508, 0.039781476185009, 0.068271016933162, 0.037480452787012], [0.441168481197794, 0.25592355053739, 0.132408139632932, 0.063941477799884, 0.066272981621274, 0.040285369210726]], [[0.171828417009846, 0.19916036152072, 0.054297670497505, 0.031524651769722, 0.431292030924949, 0.111896868277258], [0.15064836447001, 0.167498609644741, 0.032631451112213, 0.026732450186391, 0.495173267207103, 0.127315857379542], [0.166910146256308, 0.196079851536579, 0.053724825504372, 0.011476405201454, 0.410960258698185, 0.160848512803102], [0.088398652780233, 0.222205158268925, 0.067852141643903, 0.028674986613007, 0.366856106017113, 0.226012954676818], [0.18226750920416, 0.203504768668353, 0.014586690716227, 0.045937021463539, 0.41935827406221, 0.134345735885512], [0.118805340797033, 0.142779764030508, 0.109100013696106, 0.011745705637941, 0.542609961201671, 0.074959214636742], [0.163240690707679, 0.203491876157192, 0.07082081346521, 0.019245594206745, 0.396338962560972, 0.146862062902202], [0.121779287951748, 0.159216857446728, 0.112623607827571, 0.03922682006128, 0.374972866083136, 0.192180560629538]], [[0.0, 0.0, 0.0, 0.0, 1.0, 0.0], [0.0, 0.0, 0.0, 0.0, 1.0, 0.0], [0.0, 0.0, 0.0, 0.0, 1.0, 0.0], [0.0, 0.0, 0.0, 0.0, 1.0, 0.0], [0.0, 0.0, 0.0, 0.0, 1.0, 0.0], [0.0, 0.0, 0.0, 0.0, 1.0, 0.0], [0.0, 0.0, 0.0, 0.0, 1.0, 0.0], [0.0, 0.0, 0.0, 0.0, 1.0, 0.0]], [[0.0, 0.0, 0.0, 0.0, 1.0, 0.0], [0.0, 0.0, 0.0, 0.0, 1.0, 0.0], [0.0, 0.0, 0.0, 0.0, 1.0, 0.0], [0.0, 0.0, 0.0, 0.0, 1.0, 0.0], [0.0, 0.0, 0.0, 0.0, 1.0, 0.0], [0.0, 0.0, 0.0, 0.0, 1.0, 0.0], [0.0, 0.0, 0.0, 0.0, 1.0, 0.0], [0.0, 0.0, 0.0, 0.0, 1.0, 0.0]], [[0.0, 0.269867334058327, 0.0, 0.0, 0.730132665941673, 0.0], [0.0, 0.251050704083744, 0.0, 0.0, 0.748949295916256, 0.0], [0.0, 0.340558850366115, 0.0, 0.0, 0.659441149633885, 0.0], [0.0, 0.534940381704989, 0.0, 0.0, 0.465059618295011, 0.0], [0.0, 0.285906769820621, 0.0, 0.0, 0.714093230179379, 0.0], [0.0, 0.294598067716402, 0.0, 0.0, 0.705401932283598, 0.0], [0.0, 0.28557303123819, 0.0, 0.0, 0.71442696876181, 0.0], [0.0, 0.387132296690517, 0.0, 0.0, 0.612867703309483, 0.0]], [[0.0, 0.217337430058565, 0.012577248081059, 0.020032119075443, 0.684007914463354, 0.06604528832158], [0.0, 0.222038878071972, 0.006492889686283, 0.032520935155229, 0.673763716466057, 0.06518358062046], [0.0, 0.191699659626639, 0.008460568781784, 0.033976330566659, 0.676182821760116, 0.089680619264802], [0.0, 0.215128077212169, 0.008915078236473, 0.009200730556685, 0.558925876536635, 0.207830237458039], [0.0, 0.174445375620059, 0.015369118044362, 0.039596223198266, 0.712356145730165, 0.058233137407147], [0.0, 0.213923824890672, 0.006375398163025, 0.018306994759794, 0.695888601078369, 0.065505181108141], [0.0, 0.273213261167947, 0.011502007196085, 0.015911601119003, 0.639828058473077, 0.059545072043888], [0.0, 0.24421268853552, 0.010491312788792, 0.073430748463907, 0.626422503300543, 0.045442746911237]], [[0.0, 0.0, 0.0, 0.0, 1.0, 0.0], [0.0, 0.0, 0.0, 0.0, 1.0, 0.0], [0.0, 0.0, 0.0, 0.0, 1.0, 0.0], [0.0, 0.0, 0.0, 0.0, 1.0, 0.0], [0.0, 0.0, 0.0, 0.0, 1.0, 0.0], [0.0, 0.0, 0.0, 0.0, 1.0, 0.0], [0.0, 0.0, 0.0, 0.0, 1.0, 0.0], [0.0, 0.0, 0.0, 0.0, 1.0, 0.0]], [[0.009390042747702, 0.157483930601272, 0.022734887273902, 0.084424091004943, 0.395662154308117, 0.330304894064064], [0.013259120197995, 0.223334223391679, 0.030196175979956, 0.096939697416892, 0.322207888276831, 0.314062894736648], [0.018433810792098, 0.160237762698872, 0.020114988983436, 0.093821046160346, 0.354894782063822, 0.352497609301425], [0.161556477506796, 0.128814237157108, 0.008788049192516, 0.061548073099558, 0.31476164990686, 0.324531513137163], [0.023257765593529, 0.152939523765124, 0.021573480845081, 0.080738023624805, 0.420119865820239, 0.301371340351222], [0.013776067742624, 0.228820033465007, 0.027959385483103, 0.08776821169057, 0.356178774937053, 0.285497526681643], [0.016979806903596, 0.204570368231122, 0.028048276288289, 0.089520151165696, 0.380166866086736, 0.28071453132456], [0.017795916875879, 0.181956215055697, 0.030373517307992, 0.085656373312047, 0.389937077183105, 0.29428090026528]], [[0.0, 0.063768414672391, 0.0, 0.0, 0.787287793611271, 0.148943791716338], [0.0, 0.02881967982348, 0.0, 0.0, 0.88885441052785, 0.082325909648669], [0.0, 0.007099445626737, 0.0, 0.0, 0.925177976599324, 0.067722577773939], [0.0, 0.014658999279017, 0.0, 0.0, 0.867044784904887, 0.118296215816096], [0.0, 0.723588044010751, 0.0, 0.0, 0.266363241132115, 0.010048714857133], [0.0, 0.434230984118916, 0.0, 0.0, 0.548842941207494, 0.01692607467359], [0.0, 0.773736981510623, 0.0, 0.0, 0.210411131520419, 0.015851886968958], [0.0, 0.764643350874236, 0.0, 0.0, 0.222744842105556, 0.012611807020207]], [[0.01943939346141, 0.06887992278063, 0.032117422223913, 0.083497423192289, 0.6407268774508, 0.155338960890957], [0.019489650007924, 0.079348987438066, 0.015376461191654, 0.049230372411909, 0.665476023580983, 0.171078505369464], [0.008550267157805, 0.125493475447926, 0.017649528018215, 0.077231604483225, 0.624530928013166, 0.146544196879663], [0.050868599837276, 0.12047738318315, 0.007811239519665, 0.060314898307425, 0.511750841499072, 0.248777037653411], [0.007038309203969, 0.050521712095409, 0.032188100235629, 0.036572268593573, 0.704576357720263, 0.169103252151157], [0.013754933584004, 0.084007645538402, 0.043700634708193, 0.072875403867172, 0.657135111330064, 0.128526270972165], [0.018282569285289, 0.115187020044348, 0.045018364943748, 0.057397488821312, 0.665047936976534, 0.099066619928769], [0.006906793254431, 0.119231147506614, 0.039655229269202, 0.093276823191201, 0.633356840391053, 0.107573166387498]], [[0.0, 0.057342262873496, 0.009250948758286, 0.018317584211078, 0.843544842293994, 0.071544361863146], [0.0, 0.043118878213166, 0.012796621126146, 0.473832984255463, 0.397454821795778, 0.072796694609447], [0.0, 0.223303383980675, 0.072023995222856, 0.020937017290872, 0.623202173152146, 0.06053343035345], [0.0, 0.034231378303164, 0.018954610130932, 0.005433477798757, 0.684020127636983, 0.257360406130163], [0.0, 0.285091227298368, 0.012221770460673, 0.017409119779197, 0.583189912725054, 0.102087969736708], [0.0, 0.125223873034654, 0.005883462934438, 0.027213586685295, 0.727144892789085, 0.114534184556527], [0.0, 0.115912398019193, 0.017077096809044, 0.067432147820186, 0.724124591294589, 0.075453766056988], [0.0, 0.078741550394414, 0.004988051649504, 0.469035475159525, 0.403461989974574, 0.043772932821982]], [[0.07098140744837, 0.120011237853923, 0.053347237709436, 0.06609044322653, 0.571292827079167, 0.118276846682574], [0.068799081712576, 0.152081219313068, 0.058100898279785, 0.060776502679162, 0.519399909978497, 0.140842388036912], [0.084767991501404, 0.18805501095943, 0.056983423279545, 0.005447616253208, 0.54550873927074, 0.119237218735672], [0.036982822209311, 0.134015026075954, 0.067832137866012, 0.130918335765934, 0.455052369905645, 0.175199308177144], [0.084581218344747, 0.14405878851048, 0.042688092320641, 0.060406615295451, 0.539135428331257, 0.129129857197424], [0.090744654794131, 0.14372578101707, 0.041904753467391, 0.057714626536394, 0.533640229320129, 0.132269954864885], [0.088473471293349, 0.161542961610415, 0.059595687156978, 0.097148163215393, 0.488486307750446, 0.104753408973419], [0.072701972603145, 0.187045229881489, 0.060924916933044, 0.086399648251747, 0.490198433559519, 0.102729798771056]], [[0.160346041830904, 0.294854536511752, 0.028313303070573, 0.015170960267785, 0.416984697619808, 0.084330460699179], [0.184459721186292, 0.289524924625095, 0.02318615551395, 0.025887473061812, 0.378473784202333, 0.098467941410518], [0.156140507575246, 0.323133674423416, 0.029259067878943, 0.008461791421087, 0.397268177846237, 0.08573678085507], [0.151363152536565, 0.297095917768156, 0.034205239389112, 0.052405282240479, 0.357291081352096, 0.107639326713592], [0.147955207514453, 0.360150629345219, 0.025013063783583, 0.005395492800405, 0.382902201586999, 0.07858340496934], [0.156745065670735, 0.270234727946309, 0.024296858706185, 0.025012326809348, 0.417749684222518, 0.105961336644906], [0.117454197080099, 0.297557670259209, 0.031425380916162, 0.011259600279693, 0.45016118217301, 0.092141969291827], [0.189209474198382, 0.270710919135377, 0.017863321811292, 0.011125440311732, 0.435180782810222, 0.075910061732994]], [[0.167066174971157, 0.078897297441087, 0.041486954728984, 0.019636805099267, 0.552576292968671, 0.140336474790834], [0.12431574521233, 0.069019865740819, 0.034581813027269, 0.014858083175328, 0.581708575543442, 0.175515917300812], [0.132559223169531, 0.100031171744861, 0.04123402795324, 0.084051422613778, 0.479812952361231, 0.16231120215736], [0.228659609031874, 0.149932954714629, 0.040358591117294, 0.038690993972256, 0.401905524150293, 0.140452327013653], [0.112584773216245, 0.060460537927716, 0.026961879225376, 0.07385742245589, 0.570159348133614, 0.155976039041159], [0.138911610604813, 0.063369808402068, 0.07949185163511, 0.093046901165785, 0.489563703099888, 0.135616125092336], [0.112141293411971, 0.082258074958332, 0.018670719304381, 0.032290080320541, 0.631843263591631, 0.122796568413144], [0.186873023692331, 0.120626000788092, 0.03196502465944, 0.053888490934672, 0.48591952452145, 0.120727935404015]], [[0.474515024132709, 0.072902768970078, 0.0, 0.0, 0.452582206897213, 0.0], [0.423880071650482, 0.070764389743472, 0.0, 0.0, 0.505355538606047, 0.0], [0.221643402772012, 0.065272761469417, 0.0, 0.0, 0.713083835758571, 0.0], [0.593175231913055, 0.138012733341387, 0.0, 0.0, 0.268812034745558, 0.0], [0.500197697465538, 0.094472033431799, 0.0, 0.0, 0.405330269102663, 0.0], [0.471341452989521, 0.098580069100934, 0.0, 0.0, 0.430078477909545, 0.0], [0.411388780599092, 0.100924485292567, 0.0, 0.0, 0.487686734108341, 0.0], [0.319028568151358, 0.073280501879917, 0.0, 0.0, 0.607690929968725, 0.0]], [[0.290930968844668, 0.599835727905361, 0.0, 0.0, 0.081192399443555, 0.028040903806417], [0.32518427383609, 0.606461204740675, 0.0, 0.0, 0.051851717768998, 0.016502803654237], [0.307303876375599, 0.59875930675567, 0.0, 0.0, 0.073549796016076, 0.020387020852654], [0.344826973338392, 0.534621445621398, 0.0, 0.0, 0.088380155252756, 0.032171425787455], [0.268728547879016, 0.641307821004949, 0.0, 0.0, 0.07572451675984, 0.014239114356195], [0.268243359297775, 0.68295601467128, 0.0, 0.0, 0.042668987606491, 0.006131638424454], [0.373630923326319, 0.56177545573202, 0.0, 0.0, 0.048848949206926, 0.015744671734735], [0.241073216590993, 0.679922053781237, 0.0, 0.0, 0.058562441039319, 0.020442288588451]], [[0.0, 0.022419564104584, 0.019586449355848, 0.68077430427176, 0.234730016987326, 0.042489665280482], [0.0, 0.013947493813769, 0.027039652135429, 0.711010042304182, 0.214770149027982, 0.033232662718637], [0.0, 0.022356458976317, 0.002981758724883, 0.668451456283837, 0.245875850680449, 0.060334475334515], [0.0, 0.070918406745481, 0.022918926241412, 0.496755065887544, 0.357448039646598, 0.051959561478965], [0.0, 0.046875351554872, 0.024481484976752, 0.731934533700629, 0.178443562456007, 0.018265067311741], [0.0, 0.023363869948644, 0.017868322879202, 0.702756876010017, 0.21400126942144, 0.042009661740696], [0.0, 0.018493965491279, 0.016409296191407, 0.764951434758377, 0.148884218327609, 0.051261085231327], [0.0, 0.020393248449249, 0.022243330065332, 0.722852377185945, 0.190498069328806, 0.044012974970668]], [[0.0, 0.0, 0.069213553589883, 0.930786446410117, 0.0, 0.0], [0.0, 0.0, 0.043999743403993, 0.956000256596007, 0.0, 0.0], [0.0, 0.0, 0.028336227027885, 0.971663772972115, 0.0, 0.0], [0.0, 0.0, 0.016495745146062, 0.983504254853938, 0.0, 0.0], [0.0, 0.0, 0.033728858640684, 0.966271141359316, 0.0, 0.0], [0.0, 0.0, 0.02584040202003, 0.97415959797997, 0.0, 0.0], [0.0, 0.0, 0.047027235572915, 0.952972764427085, 0.0, 0.0], [0.0, 0.0, 0.071172472005357, 0.928827527994643, 0.0, 0.0]], [[0.014842035370476, 0.054107616494981, 0.007295894232769, 0.017996129831743, 0.175834537775849, 0.729923786294182], [0.009199620157572, 0.048089318468182, 0.007088745989968, 0.01903213038083, 0.186496583996318, 0.730093601007131], [0.008481527484354, 0.088802109979367, 0.001518531084541, 0.021768659138692, 0.164939567672062, 0.714489604640985], [0.016606235732797, 0.107220716300759, 0.006375231046897, 0.041001915587077, 0.263756309936394, 0.565039591396077], [0.009455225192821, 0.057521420509259, 0.001283359373797, 0.020117753110702, 0.160454078268443, 0.751168163544978], [0.017922263169248, 0.068693056947328, 0.002125607646744, 0.017359169382926, 0.165773651944763, 0.728126250908991], [0.007457044647589, 0.054562075124975, 0.001585457735761, 0.025055068716159, 0.15908401950275, 0.752256334272766], [0.018936069390156, 0.070513443599412, 0.001387135279791, 0.02260919236715, 0.17949565517633, 0.707058504187161]], [[0.0, 0.0, 0.0, 0.339891560461921, 0.489951685182557, 0.170156754355523], [0.0, 0.0, 0.0, 0.346574243661856, 0.526309830435862, 0.127115925902282], [0.0, 0.0, 0.0, 0.35896407219448, 0.475963695675438, 0.165072232130082], [0.0, 0.0, 0.0, 0.389310765299192, 0.449714031743089, 0.160975202957719], [0.0, 0.0, 0.0, 0.317907326409065, 0.513180992074336, 0.168911681516599], [0.0, 0.0, 0.0, 0.365353541114793, 0.476454180595245, 0.158192278289963], [0.0, 0.0, 0.0, 0.306955942193998, 0.471961519998459, 0.221082537807544], [0.0, 0.0, 0.0, 0.348623407986649, 0.478489793396736, 0.172886798616616]], [[0.0, 0.0, 0.0, 0.390473379084153, 0.532505831528291, 0.077020789387556], [0.0, 0.0, 0.0, 0.362192274375384, 0.459381011336147, 0.178426714288469], [0.0, 0.0, 0.0, 0.281151291286371, 0.647173140436477, 0.071675568277152], [0.0, 0.0, 0.0, 0.327086809426904, 0.518978934507917, 0.153934256065179], [0.0, 0.0, 0.0, 0.412773081444021, 0.444204091071654, 0.143022827484325], [0.0, 0.0, 0.0, 0.439927039549579, 0.445566555563093, 0.114506404887328], [0.0, 0.0, 0.0, 0.609766314178075, 0.305525069291593, 0.084708616530332], [0.0, 0.0, 0.0, 0.490305334707631, 0.451646478087513, 0.058048187204857]], [[0.525241271927214, 0.474758728072786, 0.0, 0.0, 0.0, 0.0], [0.426702911137469, 0.573297088862531, 0.0, 0.0, 0.0, 0.0], [0.257775743059678, 0.742224256940322, 0.0, 0.0, 0.0, 0.0], [0.287756575767099, 0.712243424232901, 0.0, 0.0, 0.0, 0.0], [0.068462228450979, 0.931537771549021, 0.0, 0.0, 0.0, 0.0], [0.118288858923435, 0.881711141076565, 0.0, 0.0, 0.0, 0.0], [0.456329351561898, 0.543670648438102, 0.0, 0.0, 0.0, 0.0], [0.590740969591742, 0.409259030408258, 0.0, 0.0, 0.0, 0.0]], [[0.167491641704486, 0.0, 0.0, 0.516865118499522, 0.315643239795992, 0.0], [0.129516611885702, 0.0, 0.0, 0.486427259759887, 0.384056128354411, 0.0], [0.309601722890567, 0.0, 0.0, 0.222918187742571, 0.467480089366862, 0.0], [0.436958780495826, 0.0, 0.0, 0.249819138084993, 0.313222081419181, 0.0], [0.150314800747044, 0.0, 0.0, 0.520124339503007, 0.32956085974995, 0.0], [0.086141514943185, 0.0, 0.0, 0.588863287164762, 0.324995197892054, 0.0], [0.187741308936669, 0.0, 0.0, 0.52978405853453, 0.282474632528802, 0.0], [0.271837364474036, 0.0, 0.0, 0.514789154872279, 0.213373480653685, 0.0]], [[0.675978193488023, 0.0, 0.055840578276934, 0.268181228235042, 0.0, 0.0], [0.1605254304115, 0.0, 0.151346112353867, 0.688128457234633, 0.0, 0.0], [0.544996705928589, 0.0, 0.106659251586407, 0.348344042485004, 0.0, 0.0], [0.532370935615551, 0.0, 0.151011794244393, 0.316617270140056, 0.0, 0.0], [0.675594743978762, 0.0, 0.037922150232306, 0.286483105788932, 0.0, 0.0], [0.504022100165752, 0.0, 0.028022902629186, 0.467954997205062, 0.0, 0.0], [0.571260531467413, 0.0, 0.036257510284163, 0.392481958248424, 0.0, 0.0], [0.570822949865978, 0.0, 0.030962427261908, 0.398214622872114, 0.0, 0.0]], [[0.04274066116769, 0.538468044680537, 0.018190788954796, 0.087580133300877, 0.220112857591932, 0.092907514304168], [0.05390414556424, 0.573914193649426, 0.013246089575479, 0.074036221064941, 0.201931836668803, 0.082967513477111], [0.028291453141787, 0.536050587487222, 0.010505459241645, 0.164962512958288, 0.179507739241166, 0.080682247929891], [0.040572408308764, 0.482876169338586, 0.00376518156372, 0.172506973844549, 0.205474017733042, 0.094805249211338], [0.030301770645257, 0.529070413950235, 0.011181064118928, 0.199546025411851, 0.144127534025468, 0.085773191848261], [0.11401486983248, 0.534931634345122, 0.011145278118829, 0.129562567514265, 0.195052362572078, 0.015293287617226], [0.091128017337307, 0.513297976907963, 0.010868925171691, 0.156986909578331, 0.194902602446379, 0.032815568558329], [0.287453354395269, 0.308542814372051, 0.011771798731136, 0.074563196596767, 0.260838573727044, 0.056830262177732]], [[0.0, 0.0, 0.726438739691234, 0.273561260308766, 0.0, 0.0], [0.0, 0.0, 0.786960257529941, 0.213039742470059, 0.0, 0.0], [0.0, 0.0, 0.728012005606059, 0.271987994393941, 0.0, 0.0], [0.0, 0.0, 0.488261767152909, 0.511738232847091, 0.0, 0.0], [0.0, 0.0, 0.785133673694942, 0.214866326305058, 0.0, 0.0], [0.0, 0.0, 0.79007989233621, 0.20992010766379, 0.0, 0.0], [0.0, 0.0, 0.771825120451858, 0.228174879548142, 0.0, 0.0], [0.0, 0.0, 0.829934175241671, 0.170065824758329, 0.0, 0.0]], [[0.0, 0.0, 0.830518920589615, 0.128340538840232, 0.041140540570152, 0.0], [0.0, 0.0, 0.698145029892145, 0.282757446270559, 0.019097523837296, 0.0], [0.0, 0.0, 0.906620816483017, 0.063890314508925, 0.029488869008058, 0.0], [0.0, 0.0, 0.869830506659543, 0.084942098012389, 0.045227395328068, 0.0], [0.0, 0.0, 0.951396925842738, 0.02616501831033, 0.022438055846932, 0.0], [0.0, 0.0, 0.856658212399138, 0.119271120080532, 0.024070667520329, 0.0], [0.0, 0.0, 0.812426433083005, 0.142331307974775, 0.04524225894222, 0.0], [0.0, 0.0, 0.854700211985546, 0.123407985380111, 0.021891802634343, 0.0]], [[0.460402606292546, 0.444456504444436, 0.071134771353682, 0.019249741272999, 0.0, 0.004756376636337], [0.77088436041456, 0.170900876849941, 0.038599718975813, 0.013147916907929, 0.0, 0.006467126851757], [0.653971767586636, 0.210391855139073, 0.098664126661172, 0.028363270381528, 0.0, 0.008608980231591], [0.287163405447902, 0.422713717949264, 0.173001862731902, 0.111473926896407, 0.0, 0.005647086974525], [0.762415598505891, 0.184108650702863, 0.026106766859086, 0.016120730063114, 0.0, 0.011248253869046], [0.777676811779376, 0.168736884821542, 0.021347683940874, 0.017659929174572, 0.0, 0.014578690283636], [0.865845622933565, 0.094262805195164, 0.023424074960637, 0.009620114668115, 0.0, 0.006847382242519], [0.804100996388506, 0.129982475348342, 0.030011557927602, 0.028561350794543, 0.0, 0.007343619541006]], [[0.443240735347221, 0.316055431042354, 0.016727266680399, 0.091270772428137, 0.045355459203784, 0.087350335298105], [0.40995828557731, 0.223224082244365, 0.037992881211962, 0.084232017047124, 0.172954888187333, 0.071637845731906], [0.44091131418026, 0.316238169241607, 0.060710221345341, 0.04989739619708, 0.029622921965637, 0.102619977070075], [0.360404522479452, 0.23136647525739, 0.063972760987166, 0.222292067197231, 0.080453283914672, 0.041510890164088], [0.361348875590064, 0.291012597191859, 0.062438003201887, 0.058546532594285, 0.171860195955788, 0.054793795466117], [0.559982787919222, 0.209782470964155, 0.044637848083288, 0.092994103313338, 0.012203285846116, 0.080399503873881], [0.421055615768233, 0.184151928594292, 0.0535033895207, 0.136473179899483, 0.085877518938011, 0.118938367279281], [0.433111382870707, 0.170041717879809, 0.028065981329887, 0.087033731029946, 0.174417566563088, 0.107329620326563]], [[0.0, 0.0, 0.0, 0.0, 0.71544615797636, 0.28455384202364], [0.0, 0.0, 0.0, 0.0, 0.531394096333922, 0.468605903666078], [0.0, 0.0, 0.0, 0.0, 0.499862524657408, 0.500137475342592], [0.0, 0.0, 0.0, 0.0, 0.150098078139879, 0.849901921860121], [0.0, 0.0, 0.0, 0.0, 0.550356420926156, 0.449643579073844], [0.0, 0.0, 0.0, 0.0, 0.60658034242496, 0.39341965757504], [0.0, 0.0, 0.0, 0.0, 0.445732124854888, 0.554267875145112], [0.0, 0.0, 0.0, 0.0, 0.531026107362273, 0.468973892637727]], [[0.0, 0.084822013828783, 0.0, 0.0, 0.521724781076748, 0.393453205094469], [0.0, 0.07368378800762, 0.0, 0.0, 0.453259225962125, 0.473056986030256], [0.0, 0.156591743434488, 0.0, 0.0, 0.421404609805337, 0.422003646760175], [0.0, 0.176265640313251, 0.0, 0.0, 0.379800858269042, 0.443933501417707], [0.0, 0.095955013728885, 0.0, 0.0, 0.474554392465107, 0.429490593806008], [0.0, 0.134985899674334, 0.0, 0.0, 0.435767536758564, 0.429246563567101], [0.0, 0.12997955734856, 0.0, 0.0, 0.435755985119084, 0.434264457532356], [0.0, 0.136264194108432, 0.0, 0.0, 0.470832927321472, 0.392902878570096]], [[0.002794258469629, 0.0, 0.009524085595706, 0.002230029595194, 0.820176124323238, 0.165275502016233], [0.002550015598442, 0.0, 0.010304522311645, 0.009283749606673, 0.755617991052612, 0.222243721430629], [0.010769027523073, 0.0, 0.009624345010826, 0.002394997534452, 0.843754944243592, 0.133456685688057], [0.012956614309178, 0.0, 0.006663412293195, 0.005795905658464, 0.592989365517965, 0.381594702221198], [0.002854579523491, 0.0, 0.001654049871188, 0.001033616577522, 0.762036712598046, 0.232421041429754], [0.004062370476151, 0.0, 0.004010258860809, 0.001115656555417, 0.804388427059211, 0.186423287048412], [0.003316697228622, 0.0, 0.001957933884461, 0.001233377778397, 0.863546292522933, 0.129945698585587], [0.002783110111037, 0.0, 0.002158794502653, 0.00099317439885, 0.884284241132242, 0.109780679855218]], [[0.048411716312013, 0.013333772175201, 0.022465972468483, 0.007686753992157, 0.55100782126431, 0.357093963787835], [0.031499276700437, 0.008246002828625, 0.005169258381495, 0.00605241274687, 0.55787662597814, 0.391156423364433], [0.074897514670646, 0.011992850437122, 0.007793861699041, 0.004061850163195, 0.646622483377488, 0.254631439652507], [0.064386674762565, 0.016731648952863, 0.019923196784543, 0.016118422713225, 0.338135328946465, 0.544704727840339], [0.040227227306441, 0.011625014957523, 0.003026582584204, 0.005375699735603, 0.499177662685761, 0.440567812730468], [0.085089400633167, 0.008310900795555, 0.003876967241854, 0.007964207144346, 0.441796872376172, 0.452961651808905], [0.057213696955098, 0.022930920822027, 0.003761323919239, 0.004666887481307, 0.60421034883108, 0.307216821991249], [0.08561932357802, 0.005106666387929, 0.000328484477458, 0.001443480784521, 0.593326213330887, 0.314175831441184]], [[0.026940473039059, 0.0, 0.0, 0.0, 0.678554816806435, 0.294504710154506], [0.024338843150282, 0.0, 0.0, 0.0, 0.487816407044937, 0.487844749804781], [0.040322887986521, 0.0, 0.0, 0.0, 0.796743202562986, 0.162933909450493], [0.034236051872567, 0.0, 0.0, 0.0, 0.774241089120281, 0.191522859007153], [0.024458862981186, 0.0, 0.0, 0.0, 0.86906584298014, 0.106475294038674], [0.027683458311478, 0.0, 0.0, 0.0, 0.802361207154103, 0.169955334534419], [0.011242292185534, 0.0, 0.0, 0.0, 0.515874716736907, 0.472882991077559], [0.020824127257905, 0.0, 0.0, 0.0, 0.421086498499688, 0.558089374242407]], [[0.0, 0.0, 0.914637631683628, 0.085362368316372, 0.0, 0.0], [0.0, 0.0, 0.958666623269114, 0.041333376730885, 0.0, 0.0], [0.0, 0.0, 0.934482467585802, 0.065517532414198, 0.0, 0.0], [0.0, 0.0, 0.949043477458039, 0.050956522541961, 0.0, 0.0], [0.0, 0.0, 0.970228443704638, 0.029771556295362, 0.0, 0.0], [0.0, 0.0, 0.975929313437408, 0.024070686562592, 0.0, 0.0], [0.0, 0.0, 0.968634353166347, 0.031365646833653, 0.0, 0.0], [0.0, 0.0, 0.968474253116152, 0.031525746883848, 0.0, 0.0]], [[0.223696970422028, 0.776303029577972, 0.0, 0.0, 0.0, 0.0], [0.286919256165729, 0.713080743834271, 0.0, 0.0, 0.0, 0.0], [0.241789230666888, 0.758210769333112, 0.0, 0.0, 0.0, 0.0], [0.413486060984189, 0.586513939015811, 0.0, 0.0, 0.0, 0.0], [0.296096540775051, 0.703903459224949, 0.0, 0.0, 0.0, 0.0], [0.23118116974359, 0.76881883025641, 0.0, 0.0, 0.0, 0.0], [0.289820020772232, 0.710179979227768, 0.0, 0.0, 0.0, 0.0], [0.354147105444298, 0.645852894555702, 0.0, 0.0, 0.0, 0.0]], [[0.0, 0.0, 0.0, 0.587624816547703, 0.14573036098045, 0.266644822471847], [0.0, 0.0, 0.0, 0.509251758225624, 0.141688703104199, 0.349059538670177], [0.0, 0.0, 0.0, 0.611688232086365, 0.107445397943252, 0.280866369970383], [0.0, 0.0, 0.0, 0.763999257251081, 0.06528835448802, 0.170712388260898], [0.0, 0.0, 0.0, 0.542949065280371, 0.13881382834744, 0.318237106372189], [0.0, 0.0, 0.0, 0.556690090445418, 0.142869755663561, 0.300440153891022], [0.0, 0.0, 0.0, 0.618764104296128, 0.156323404834535, 0.224912490869337], [0.0, 0.0, 0.0, 0.624048122027623, 0.182215916486113, 0.193735961486264]], [[0.0, 0.0, 0.003004218250171, 0.696369113509406, 0.13824665519746, 0.162380013042962], [0.0, 0.0, 0.019446272503488, 0.654127826805424, 0.161505279725305, 0.164920620965784], [0.0, 0.0, 0.002975499550114, 0.642983225354766, 0.190155849582243, 0.163885425512877], [0.0, 0.0, 0.011057559978174, 0.743916533996074, 0.139005615229441, 0.106020290796311], [0.0, 0.0, 0.013603364121544, 0.655736081365249, 0.170225752432887, 0.16043480208032], [0.0, 0.0, 0.011179469247957, 0.647829170826688, 0.164510652134715, 0.176480707790639], [0.0, 0.0, 0.012392059590052, 0.64091961875848, 0.196535557678048, 0.150152763973421], [0.0, 0.0, 0.013542168336784, 0.628183693216656, 0.208701532329527, 0.149572606117033]], [[0.0, 0.0, 0.938093036578303, 0.061906963421697, 0.0, 0.0], [0.0, 0.0, 0.992467731770559, 0.007532268229441, 0.0, 0.0], [0.0, 0.0, 0.889061794959587, 0.110938205040413, 0.0, 0.0], [0.0, 0.0, 0.89260473947821, 0.10739526052179, 0.0, 0.0], [0.0, 0.0, 0.961171237140315, 0.038828762859685, 0.0, 0.0], [0.0, 0.0, 0.945036468303254, 0.054963531696746, 0.0, 0.0], [0.0, 0.0, 0.935958304389338, 0.064041695610663, 0.0, 0.0], [0.0, 0.0, 0.951645112802683, 0.048354887197317, 0.0, 0.0]], [[0.010803282084822, 0.020878467869679, 0.046106955185914, 0.87615294281464, 0.034083058785688, 0.011975293259257], [0.009187712874755, 0.014924167288496, 0.041733872554881, 0.879766686014491, 0.03862860041057, 0.015758960856807], [0.012730169388419, 0.029279140754886, 0.05774407074873, 0.842840599993687, 0.043094091398984, 0.014311927715294], [0.020541557959331, 0.041664904865149, 0.030952119759258, 0.783989689468051, 0.112881898804868, 0.009969829143343], [0.002844630872628, 0.023709315327561, 0.075263554284872, 0.854252921557568, 0.028069121502383, 0.015860456454988], [0.004461270226076, 0.021196370382228, 0.049399224106115, 0.885695867342024, 0.029843184325391, 0.009404083618166], [0.007306231882201, 0.021559254281423, 0.061146135305584, 0.846041019247485, 0.04833909244849, 0.015608266834816], [0.009112145280987, 0.022977590399029, 0.054111473370897, 0.854959043158777, 0.039972663141836, 0.018867084648474]], [[0.015874264051871, 0.006950087896303, 0.014068797265139, 0.663298923123376, 0.213337516544831, 0.08647041111848], [0.011578464714393, 0.005058197720832, 0.017564354856939, 0.742226397645267, 0.155463272685227, 0.068109312377342], [0.014832054972992, 0.020370723433919, 0.013815108916746, 0.622820797947506, 0.261320303669958, 0.066841011058879], [0.024226455523024, 0.11213236608673, 0.017467967296451, 0.603076830796213, 0.198469342283166, 0.044627038014415], [0.016775214762652, 0.005138947919813, 0.012169261387849, 0.724103975505492, 0.175840118249071, 0.065972482175124], [0.025287697206087, 0.006561339267636, 0.019167962299576, 0.664888866825222, 0.214262501139781, 0.069831633261698], [0.078957400699683, 0.003493460484232, 0.013722179433631, 0.66733827044799, 0.18946259525696, 0.047026093677503], [0.018893680031657, 0.006413463418993, 0.020691464805914, 0.713019427627483, 0.188597914943241, 0.052384049172712]], [[0.0, 0.0, 0.018308699515339, 0.719022074864185, 0.189875894845064, 0.072793330775413], [0.0, 0.0, 0.01833217428228, 0.688883685397325, 0.204184703616969, 0.088599436703426], [0.0, 0.0, 0.010039241333648, 0.723097843611407, 0.21356058320563, 0.053302331849315], [0.0, 0.0, 0.000767684638278, 0.792241867261322, 0.169438102103635, 0.037552345996766], [0.0, 0.0, 0.011320206560114, 0.726962682943937, 0.188105668992852, 0.073611441503096], [0.0, 0.0, 0.014252649932371, 0.719968722569618, 0.193495090707272, 0.072283536790738], [0.0, 0.0, 0.011845799608552, 0.739275919450594, 0.20139881307375, 0.047479467867104], [0.0, 0.0, 0.016743966957269, 0.722043944888967, 0.209815206904457, 0.051396881249307]], [[0.476392490717985, 0.0, 0.014587248245497, 0.509020261036517, 0.0, 0.0], [0.483126109763243, 0.0, 0.023638450629202, 0.493235439607555, 0.0, 0.0], [0.490079158810094, 0.0, 0.086788278086942, 0.423132563102964, 0.0, 0.0], [0.617453235138535, 0.0, 0.12188013672553, 0.260666628135935, 0.0, 0.0], [0.557530553257604, 0.0, 0.072088891901175, 0.370380554841222, 0.0, 0.0], [0.510391939820688, 0.0, 0.060336562309995, 0.429271497869317, 0.0, 0.0], [0.456354858510084, 0.0, 0.058779356944349, 0.484865784545566, 0.0, 0.0], [0.49155997605541, 0.0, 0.068998761093545, 0.439441262851045, 0.0, 0.0]], [[0.636542452487992, 0.283292611195242, 0.011031443150596, 0.008093999690145, 0.014471366098771, 0.046568127377254], [0.644401577014343, 0.277157789433458, 0.011316325655378, 0.007350113226596, 0.019202517302455, 0.040571677367769], [0.671318794014496, 0.270328513654116, 0.015581063368414, 0.011291182209318, 0.024577229531674, 0.006903217221982], [0.450144577692988, 0.233814866298025, 0.156694326176654, 0.095355114161012, 0.053462919279031, 0.01052819639229], [0.70682347597988, 0.190950853366061, 0.00692358536048, 0.005384702603926, 0.011240466430052, 0.078676916259602], [0.71389478791674, 0.227778561804556, 0.007511064769122, 0.00542686048042, 0.039538041071261, 0.005850683957901], [0.723758482457591, 0.214400433320786, 0.007655276999768, 0.00814477802957, 0.043101477839587, 0.002939551352697], [0.746872211036055, 0.208191397961676, 0.00559531060748, 0.021387867371662, 0.015598347916602, 0.002354865106525]], [[0.0, 0.015856744029542, 0.03146041590668, 0.626094079333585, 0.308370739556592, 0.018218021173601], [0.0, 0.010519964163647, 0.022128544174285, 0.628831742780048, 0.315785378969157, 0.022734369912863], [0.0, 0.014819045534211, 0.014228738492605, 0.637266452216045, 0.303477650695808, 0.030208113061331], [0.0, 0.023280412822263, 0.005356888976926, 0.671803571941546, 0.269898445275583, 0.029660680983682], [0.0, 0.005264834319539, 0.015293907743366, 0.637520759776077, 0.321322020098078, 0.020598478062941], [0.0, 0.005337591089395, 0.018539748722003, 0.615091984469587, 0.332452006649889, 0.028578669069126], [0.0, 0.005454212531936, 0.028199898761882, 0.638492192378188, 0.300683119891527, 0.027170576436467], [0.0, 0.004883712945321, 0.026183352652153, 0.617069917609513, 0.324971744407887, 0.026891272385127]], [[0.0, 0.0, 0.0, 0.0, 0.527395020542745, 0.472604979457255], [0.0, 0.0, 0.0, 0.0, 0.40031518165812, 0.59968481834188], [0.0, 0.0, 0.0, 0.0, 0.611694445276123, 0.388305554723877], [0.0, 0.0, 0.0, 0.0, 0.646871536421839, 0.353128463578161], [0.0, 0.0, 0.0, 0.0, 0.616972765343524, 0.383027234656476], [0.0, 0.0, 0.0, 0.0, 0.472666403579886, 0.527333596420114], [0.0, 0.0, 0.0, 0.0, 0.477150738330044, 0.522849261669956], [0.0, 0.0, 0.0, 0.0, 0.491222880633752, 0.508777119366248]], [[0.571186301552008, 0.33492289495044, 0.072867921790999, 0.007367111512533, 0.0, 0.013655770194021], [0.461785054485277, 0.441511535334702, 0.065620073346643, 0.023029103929051, 0.0, 0.008054232904327], [0.560116763581916, 0.294477428558075, 0.111685846230402, 0.020455289447168, 0.0, 0.01326467218244], [0.387333793214767, 0.228566648342447, 0.179351279281061, 0.191622061143145, 0.0, 0.01312621801858], [0.466335330883556, 0.396752266996145, 0.104651799308299, 0.006155210288587, 0.0, 0.026105392523412], [0.467204310855459, 0.4260482797881, 0.092498684036718, 0.00605240699762, 0.0, 0.008196318322103], [0.710638763017901, 0.213826960131513, 0.062509911067062, 0.007470312704123, 0.0, 0.005554053079401], [0.764488725113791, 0.137233887572662, 0.086524350057146, 0.00976030542593, 0.0, 0.001992731830472]], [[0.0450425390558, 0.820199963688397, 0.0, 0.080421969896903, 0.0, 0.0543355273589], [0.08745939678895, 0.803374357374476, 0.0, 0.064535051985294, 0.0, 0.04463119385128], [0.143057994529893, 0.692376899926934, 0.0, 0.105123162436256, 0.0, 0.059441943106917], [0.164696328968718, 0.581432573735993, 0.0, 0.174299900777068, 0.0, 0.07957119651822], [0.196375151338873, 0.647163457492789, 0.0, 0.038972579475789, 0.0, 0.117488811692549], [0.282083749637258, 0.643919226369608, 0.0, 0.039769042348893, 0.0, 0.03422798164424], [0.153757405786043, 0.753142004614669, 0.0, 0.040642868119209, 0.0, 0.052457721480078], [0.212019477375393, 0.683099371805241, 0.0, 0.035147266720817, 0.0, 0.069733884098549]], [[0.111333729714537, 0.766315553922916, 0.0, 0.0, 0.0, 0.122350716362547], [0.10936030166162, 0.786863047092284, 0.0, 0.0, 0.0, 0.103776651246096], [0.120423793940196, 0.772635542387657, 0.0, 0.0, 0.0, 0.106940663672146], [0.117579867619564, 0.843579366908537, 0.0, 0.0, 0.0, 0.038840765471899], [0.134710229397972, 0.758744097315788, 0.0, 0.0, 0.0, 0.106545673286241], [0.139274857541985, 0.751117353692353, 0.0, 0.0, 0.0, 0.109607788765662], [0.07050525477885, 0.844220639747262, 0.0, 0.0, 0.0, 0.085274105473887], [0.134800236047031, 0.827322141215898, 0.0, 0.0, 0.0, 0.037877622737071]], [[0.224417443308108, 0.775582556691892, 0.0, 0.0, 0.0, 0.0], [0.238723583312826, 0.761276416687174, 0.0, 0.0, 0.0, 0.0], [0.190289070528471, 0.809710929471529, 0.0, 0.0, 0.0, 0.0], [0.184049526304487, 0.815950473695513, 0.0, 0.0, 0.0, 0.0], [0.296572851187736, 0.703427148812264, 0.0, 0.0, 0.0, 0.0], [0.261728950841395, 0.738271049158605, 0.0, 0.0, 0.0, 0.0], [0.256554673882251, 0.743445326117749, 0.0, 0.0, 0.0, 0.0], [0.312198628966514, 0.687801371033486, 0.0, 0.0, 0.0, 0.0]], [[0.200574113139555, 0.628571032813656, 0.017768658110618, 0.0, 0.0, 0.153086195936171], [0.313649906364673, 0.626291240865865, 0.015177128678455, 0.0, 0.0, 0.044881724091007], [0.261260923808431, 0.595355078764925, 0.023721136546469, 0.0, 0.0, 0.119662860880174], [0.16746989623788, 0.690760738596476, 0.021988332495548, 0.0, 0.0, 0.119781032670096], [0.131157811204558, 0.772309780099039, 0.0607890733042, 0.0, 0.0, 0.035743335392202], [0.216707952096527, 0.606471022420288, 0.041484985128212, 0.0, 0.0, 0.135336040354973], [0.17555635141738, 0.683322992783633, 0.0250748169159, 0.0, 0.0, 0.116045838883086], [0.210464503141095, 0.646179619817805, 0.029631643657314, 0.0, 0.0, 0.113724233383786]], [[0.231344714684387, 0.666527337949087, 0.008351896358646, 0.022853010747796, 0.028462365606534, 0.042460674653549], [0.302004730195639, 0.624133100513178, 0.011277284839955, 0.002748627639116, 0.025534775252531, 0.034301481559579], [0.174924188540129, 0.72878418342292, 0.010009065162019, 0.039944125207318, 0.02213067222435, 0.024207765443265], [0.129167047045407, 0.672207229258366, 0.014486815272951, 0.070593599416626, 0.066673197307551, 0.046872111699099], [0.238048845411373, 0.69905256447925, 0.007976867262886, 0.002912147260892, 0.024975842703016, 0.027033732882583], [0.225464134845804, 0.662217133769, 0.007705021584955, 0.058371950367795, 0.019837336102294, 0.026404423330152], [0.153803037572114, 0.468657079604381, 0.005689048523458, 0.355874669083693, 0.013507533512603, 0.002468631703751], [0.28348293611415, 0.640966251209164, 0.006728027984825, 0.040526649066498, 0.01572356418202, 0.012572571443343]], [[0.260239176588935, 0.571367906408392, 0.0, 0.0, 0.070090378137007, 0.098302538865666], [0.257625146332152, 0.529648497505753, 0.0, 0.0, 0.042065034108997, 0.170661322053097], [0.23520403401625, 0.656490804903849, 0.0, 0.0, 0.041808892837014, 0.066496268242887], [0.219696925334307, 0.623088253481841, 0.0, 0.0, 0.092808181021802, 0.06440664016205], [0.282746040745322, 0.624407606602096, 0.0, 0.0, 0.020327633329788, 0.072518719322794], [0.283678338151876, 0.59620743632287, 0.0, 0.0, 0.030031674416985, 0.090082551108269], [0.271202411548789, 0.641152437855386, 0.0, 0.0, 0.028593242297097, 0.059051908298727], [0.318248987627282, 0.583905101095673, 0.0, 0.0, 0.035827373153879, 0.062018538123166]], [[0.245658183932214, 0.754341816067786, 0.0, 0.0, 0.0, 0.0], [0.374829683901152, 0.625170316098848, 0.0, 0.0, 0.0, 0.0], [0.307149031406075, 0.692850968593925, 0.0, 0.0, 0.0, 0.0], [0.600684723807426, 0.399315276192574, 0.0, 0.0, 0.0, 0.0], [0.375925879417147, 0.624074120582853, 0.0, 0.0, 0.0, 0.0], [0.384771279123803, 0.615228720876197, 0.0, 0.0, 0.0, 0.0], [0.439231646591253, 0.560768353408747, 0.0, 0.0, 0.0, 0.0], [0.080155718324701, 0.919844281675299, 0.0, 0.0, 0.0, 0.0]], [[0.372151859611881, 0.48786264593414, 0.0, 0.005607834274625, 0.0, 0.134377660179354], [0.280971816186769, 0.468755963122411, 0.0, 0.034092254289384, 0.0, 0.216179966401436], [0.189901798486903, 0.652173404178636, 0.0, 0.013203081413843, 0.0, 0.144721715920618], [0.205741702335819, 0.670823861549345, 0.0, 0.045261033635585, 0.0, 0.07817340247925], [0.221789327181238, 0.745211378461351, 0.0, 0.012633385084478, 0.0, 0.020365909272933], [0.424813446420826, 0.537601566451085, 0.0, 0.011629067988762, 0.0, 0.025955919139327], [0.452973324367178, 0.430704301595378, 0.0, 0.01066882116977, 0.0, 0.105653552867673], [0.25222656271095, 0.72100075893484, 0.0, 0.008172583701849, 0.0, 0.018600094652361]], [[0.0, 0.0, 0.317708656177024, 0.60668531786604, 0.03409548040619, 0.041510545550746], [0.0, 0.0, 0.386597855719796, 0.545494373369334, 0.028359036160645, 0.039548734750226], [0.0, 0.0, 0.30784067399436, 0.640914590293885, 0.032368894140793, 0.018875841570962], [0.0, 0.0, 0.076526634197944, 0.883053553177378, 0.013381163626958, 0.02703864899772], [0.0, 0.0, 0.442443204421565, 0.52126566002784, 0.001348166041158, 0.034942969509437], [0.0, 0.0, 0.386494318693577, 0.565927109131609, 0.029075256158568, 0.018503316016247], [0.0, 0.0, 0.29544194811545, 0.651903269432301, 0.035403102038928, 0.017251680413321], [0.0, 0.0, 0.299521353171882, 0.653315142047806, 0.040017590749633, 0.007145914030679]], [[0.280180386578087, 0.584277416203888, 0.045230084192556, 0.015832512971999, 0.040401609890045, 0.034077990163425], [0.303836908993578, 0.566429688440636, 0.038938213081524, 0.001349903198666, 0.05313371654944, 0.036311569736156], [0.353429200518634, 0.531583266421172, 0.030408342204527, 0.019864460558542, 0.032160587377276, 0.032554142919848], [0.179008569751362, 0.64280838845948, 0.030066495315693, 0.037494093945523, 0.070123606211893, 0.040498846316049], [0.298444073892555, 0.598837221578325, 0.022174199629059, 0.011241699856343, 0.034708739965523, 0.034594065078194], [0.257993061764237, 0.580664509141041, 0.017834238582593, 0.011351985112529, 0.123604974648527, 0.008551230751073], [0.259341538411253, 0.63512734220642, 0.038145522764135, 0.013361848572624, 0.035110041810819, 0.018913706234749], [0.232466410709285, 0.603009618679979, 0.071181289562329, 0.005994467303522, 0.061880839530379, 0.025467374214506]], [[0.0, 0.0, 0.011702172780768, 0.941849116493179, 0.024295547342563, 0.022153163383491], [0.0, 0.0, 0.003756671050031, 0.956556995887417, 0.020784632625923, 0.018901700436629], [0.0, 0.0, 0.007154408414514, 0.931939834411282, 0.036102792530572, 0.024802964643631], [0.0, 0.0, 0.007871417358852, 0.924537672430648, 0.049617182747951, 0.01797372746255], [0.0, 0.0, 0.003417377848214, 0.95286640706142, 0.022631806637375, 0.021084408452991], [0.0, 0.0, 0.003320300242882, 0.962472256631796, 0.013410412737739, 0.020797030387582], [0.0, 0.0, 0.003733447314272, 0.91732895754202, 0.040001287811856, 0.038936307331852], [0.0, 0.0, 0.003658129884658, 0.91540586810201, 0.041548718352876, 0.039387283660456]], [[0.131746740537382, 0.173332971331403, 0.029785830065742, 0.077007668309096, 0.529248365792127, 0.058878423964251], [0.11914467577514, 0.19176711244584, 0.024532237244443, 0.074032822279607, 0.546543442044763, 0.043979710210208], [0.138769144114797, 0.187263438576432, 0.028971318608851, 0.083121947106639, 0.503509624180634, 0.058364527412647], [0.116926160749724, 0.170943309748319, 0.024693464747182, 0.082750453915944, 0.491604227051158, 0.113082383787673], [0.15343785402043, 0.170055029815464, 0.012997255653198, 0.063025596743841, 0.549112414332622, 0.051371849434445], [0.120198957579351, 0.190530749932867, 0.029540968779963, 0.046345662057643, 0.552876508855284, 0.060507152794893], [0.152987261874074, 0.208657926288249, 0.03272049764124, 0.070593788640406, 0.483092191987688, 0.051948333568342], [0.129004642005347, 0.232043753180795, 0.034425897206478, 0.057322030487459, 0.480899151069426, 0.066304526050495]], [[0.0, 0.09547075182525, 0.0, 0.0, 0.848359509516556, 0.056169738658194], [0.0, 0.242471923254562, 0.0, 0.0, 0.707267756395529, 0.050260320349909], [0.0, 0.27467954536626, 0.0, 0.0, 0.677264793168392, 0.048055661465348], [0.0, 0.283263102032388, 0.0, 0.0, 0.524988993938277, 0.191747904029336], [0.0, 0.176011221179347, 0.0, 0.0, 0.728017357307789, 0.095971421512864], [0.0, 0.225595420149549, 0.0, 0.0, 0.719655439034439, 0.054749140816012], [0.0, 0.29613683154333, 0.0, 0.0, 0.606314680579346, 0.097548487877324], [0.0, 0.291075948093459, 0.0, 0.0, 0.633373269928238, 0.075550781978303]], [[0.073486164763806, 0.098177086189005, 0.021397062942786, 0.072826691200584, 0.589208668050661, 0.144904326853158], [0.040290590230909, 0.17132014285096, 0.036596184462, 0.128570176092348, 0.534238013967212, 0.088984892396572], [0.057247346809946, 0.144950294705254, 0.037210623166844, 0.118540043876079, 0.548816610420283, 0.093235081021593], [0.082118616076469, 0.197173354036904, 0.016588597350209, 0.058221329908265, 0.415340581494609, 0.230557521133543], [0.054636285200078, 0.192975754858188, 0.034069260573111, 0.106404054185396, 0.556565048058529, 0.055349597124696], [0.028663280420144, 0.16750994216802, 0.04348435939918, 0.059418408796978, 0.598732608808485, 0.102191400407193], [0.02943459970203, 0.266946279673185, 0.03343217945392, 0.051687220673926, 0.522591113708922, 0.095908606788017], [0.041334725603496, 0.251657201799496, 0.040069039846537, 0.047970894776314, 0.529549135633509, 0.089419002340648]], [[0.008662566372813, 0.186628838254464, 0.021732201162343, 0.054004553885623, 0.604604351088506, 0.124367489236251], [0.035330641822624, 0.140113805540999, 0.02898540788984, 0.039476127100899, 0.672888452356862, 0.083205565288775], [0.03605505431041, 0.195756003105545, 0.040934587155507, 0.062868938533573, 0.517970103593769, 0.146415313301197], [0.062364402528647, 0.227065282814942, 0.011567624021066, 0.078315070421485, 0.372855473869672, 0.247832146344187], [0.03034164361522, 0.14728714238478, 0.054595714041977, 0.055871907240342, 0.60914069665036, 0.102762896067321], [0.027299272111824, 0.177331133700698, 0.039883079653246, 0.06375383046184, 0.601461828275409, 0.090270855796983], [0.043645327423078, 0.218388735716739, 0.037792898523442, 0.046874351144985, 0.575840757557224, 0.077457929634533], [0.028005021839281, 0.254484304263087, 0.032205200044902, 0.065557040786808, 0.512315797428679, 0.107432635637243]], [[0.0, 0.265448791601145, 0.047495087108749, 0.087140792193922, 0.577187615150205, 0.022727713945979], [0.0, 0.212164860080946, 0.129156798811613, 0.270069975299162, 0.349085194185019, 0.03952317162326], [0.0, 0.21231076087533, 0.038064831194838, 0.304926056256717, 0.412075667061443, 0.032622684611673], [0.0, 0.299204555297841, 0.016991583814691, 0.198643606510968, 0.369495793444474, 0.115664460932025], [0.0, 0.226935356998494, 0.081059267943607, 0.22993180702959, 0.455261411944658, 0.00681215608365], [0.0, 0.20525991296437, 0.092538438378987, 0.197914172732997, 0.436329379435285, 0.067958096488361], [0.0, 0.200635214997168, 0.126249309424973, 0.276922674434781, 0.339650723294424, 0.056542077848654], [0.0, 0.217877177707202, 0.089459272691903, 0.403132477174106, 0.212724857232786, 0.076806215194004]], [[0.828438621518909, 0.171561378481091, 0.0, 0.0, 0.0, 0.0], [0.948822638918891, 0.051177361081109, 0.0, 0.0, 0.0, 0.0], [0.783981639750356, 0.216018360249644, 0.0, 0.0, 0.0, 0.0], [0.785678749978262, 0.214321250021738, 0.0, 0.0, 0.0, 0.0], [0.721846521873391, 0.278153478126609, 0.0, 0.0, 0.0, 0.0], [0.869517207868442, 0.130482792131558, 0.0, 0.0, 0.0, 0.0], [0.698856342446174, 0.301143657553826, 0.0, 0.0, 0.0, 0.0], [0.92485852049882, 0.07514147950118, 0.0, 0.0, 0.0, 0.0]], [[0.254308343427897, 0.034194516022208, 0.015102313074848, 0.643284338571515, 0.0, 0.053110488903533], [0.721063096137296, 0.13048403194873, 0.012717786297618, 0.107788881223439, 0.0, 0.027946204392917], [0.517274681048395, 0.107852982162248, 0.007679922634577, 0.340130779967939, 0.0, 0.027061634186842], [0.322305269955392, 0.133353359263765, 0.038634215489311, 0.457520075217581, 0.0, 0.048187080073951], [0.53463294633888, 0.027837854984245, 0.040050127630195, 0.322126862873973, 0.0, 0.075352208172707], [0.451433182481284, 0.017665617167763, 0.028197491083347, 0.412195340719544, 0.0, 0.090508368548061], [0.388839027811241, 0.170154590052974, 0.017972288980007, 0.273701199936731, 0.0, 0.149332893219047], [0.118140423516319, 0.00599052817518, 0.004614392576444, 0.027118704562879, 0.0, 0.844135951169178]], [[0.840143088551248, 0.0, 0.0, 0.159856911448752, 0.0, 0.0], [0.791676811508525, 0.0, 0.0, 0.208323188491475, 0.0, 0.0], [0.837571530178798, 0.0, 0.0, 0.162428469821202, 0.0, 0.0], [0.69401283713537, 0.0, 0.0, 0.30598716286463, 0.0, 0.0], [0.924523108106674, 0.0, 0.0, 0.075476891893326, 0.0, 0.0], [0.82417719016, 0.0, 0.0, 0.17582280984, 0.0, 0.0], [0.866009534202547, 0.0, 0.0, 0.133990465797453, 0.0, 0.0], [0.925544993084798, 0.0, 0.0, 0.074455006915202, 0.0, 0.0]], [[0.72527930057267, 0.231894672319516, 0.029770779566702, 0.005174859577414, 0.004315477395108, 0.003564910568591], [0.693409360531322, 0.260258025473484, 0.027328100902957, 0.006963286637095, 0.005688146694377, 0.006353079760765], [0.614789251080045, 0.329657814640824, 0.034613386681573, 0.006541501133252, 0.006864571755709, 0.007533474708597], [0.241759700986309, 0.218760965001163, 0.283206698956859, 0.21414001098964, 0.034505451871682, 0.007627172194347], [0.741143389978342, 0.227330153655896, 0.020058902108197, 0.003948920378931, 0.003166946376256, 0.004351687502378], [0.643766863720884, 0.322894252129043, 0.022143007651288, 0.00592440307367, 0.002769762855577, 0.002501710569537], [0.768020732640731, 0.206890978378952, 0.016383036896472, 0.003826251689155, 0.001261062340261, 0.00361793805443], [0.735513661188058, 0.234441346396648, 0.020983420390355, 0.004228044196785, 0.00163292480531, 0.003200603022843]], [[0.167882279316613, 0.492881071035272, 0.060000375961087, 0.09085252813776, 0.17710895329844, 0.011274792250829], [0.1394473096809, 0.520336510690564, 0.05664380089688, 0.103025361877811, 0.159406954441999, 0.021140062411847], [0.155083603967493, 0.474205500459162, 0.06116594145509, 0.083966554096241, 0.207080375188662, 0.018498024833353], [0.159741357945012, 0.251439772698267, 0.035294228312218, 0.213441630573511, 0.30438750608014, 0.035695504390853], [0.218270714352593, 0.384323681267501, 0.04686884296859, 0.118294316066124, 0.209679261153216, 0.022563184191976], [0.226500600710879, 0.454011926544124, 0.038595588912596, 0.063518029257553, 0.202009215139112, 0.015364639435737], [0.276403229707209, 0.34426535981518, 0.048176745842793, 0.074094113905948, 0.24227656521471, 0.01478398551416], [0.305396021904911, 0.291274323394167, 0.036429588897371, 0.072470882600557, 0.272281771207078, 0.022147411995915]], [[0.945433488172906, 0.0, 0.054566511827094, 0.0, 0.0, 0.0], [0.931496687414209, 0.0, 0.068503312585791, 0.0, 0.0, 0.0], [0.968786305508549, 0.0, 0.031213694491451, 0.0, 0.0, 0.0], [0.844053333704328, 0.0, 0.155946666295672, 0.0, 0.0, 0.0], [0.928857281248931, 0.0, 0.071142718751069, 0.0, 0.0, 0.0], [0.935009157944066, 0.0, 0.064990842055934, 0.0, 0.0, 0.0], [0.957069339580788, 0.0, 0.042930660419211, 0.0, 0.0, 0.0], [0.964390179945019, 0.0, 0.035609820054981, 0.0, 0.0, 0.0]], [[0.0, 0.0, 0.0, 1.0, 0.0, 0.0], [0.0, 0.0, 0.0, 1.0, 0.0, 0.0], [0.0, 0.0, 0.0, 1.0, 0.0, 0.0], [0.0, 0.0, 0.0, 1.0, 0.0, 0.0], [0.0, 0.0, 0.0, 1.0, 0.0, 0.0], [0.0, 0.0, 0.0, 1.0, 0.0, 0.0], [0.0, 0.0, 0.0, 1.0, 0.0, 0.0], [0.0, 0.0, 0.0, 1.0, 0.0, 0.0]], [[0.101626235791319, 0.22094245510759, 0.248373412399253, 0.413500878885176, 0.008254594842634, 0.007302422974029], [0.013210002670124, 0.404509493894639, 0.02414886189342, 0.548366003782554, 0.008086244033202, 0.00167939372606], [0.011572712485182, 0.215152478095277, 0.337838984835064, 0.427937553338383, 0.005447438360616, 0.002050832885478], [0.003579083092256, 0.167207694470468, 0.12837344739701, 0.69220499785602, 0.008072493352732, 0.000562283831515], [0.147303527088641, 0.13578705364837, 0.1918205019552, 0.519035693747799, 0.004646153294405, 0.001407070265585], [0.009119299833211, 0.114973507576078, 0.270412780796628, 0.598873452664002, 0.004106311209171, 0.00251464792091], [0.037831355880712, 0.203436345188116, 0.286381488101238, 0.46262528804866, 0.007595978323907, 0.002129544457366], [0.031649323899159, 0.364536346158878, 0.198469018385278, 0.396678357143881, 0.006697598091726, 0.001969356321078]], [[0.077671744708237, 0.713785848134682, 0.00845030619377, 0.069631278017935, 0.108967467416335, 0.021493355529041], [0.076967640778177, 0.693052119592327, 0.009355789558173, 0.069452743601227, 0.131056364895164, 0.020115341574932], [0.072040346105585, 0.688840843711516, 0.009716954459144, 0.077845154037201, 0.126600784754018, 0.024955916932536], [0.050478112030622, 0.502412011853725, 0.008434430424676, 0.090267302294402, 0.287812299691479, 0.060595843705096], [0.084254006012638, 0.744316897615024, 0.007915078991871, 0.051788112335439, 0.09593782505741, 0.015788079987618], [0.070615789742161, 0.761212478787854, 0.009268530181769, 0.044956659718088, 0.096616873432318, 0.01732966813781], [0.090569919579095, 0.719914692271983, 0.009980930018079, 0.064993301109671, 0.101392043987874, 0.013149113033297], [0.093634529418157, 0.708261181415799, 0.010118296268671, 0.067476611530093, 0.102323627303684, 0.018185754063596]], [[0.026413018603558, 0.22728299283366, 0.005135849739079, 0.031716608256584, 0.088620527783136, 0.620831002783983], [0.028216376869245, 0.250445624263251, 0.00448919780124, 0.029595905763803, 0.077383920411852, 0.609868974890609], [0.020479799151095, 0.214591250095129, 0.007528735480642, 0.039948008870096, 0.126036961707702, 0.591415244695336], [0.028270966858929, 0.228447442089853, 0.004412171161881, 0.080781920435877, 0.188895397300564, 0.469192102152895], [0.024393361387045, 0.273653204222022, 0.004540550145598, 0.036101802349335, 0.089039721125718, 0.572271360770281], [0.017212550732627, 0.23171464537699, 0.006070851953791, 0.031058344169724, 0.098140400343562, 0.615803207423306], [0.022506483295336, 0.250433858018078, 0.008133075259298, 0.034032232840635, 0.111405696526982, 0.573488654059671], [0.023882050445069, 0.243690853438049, 0.009295798280595, 0.037106067635424, 0.129786611225955, 0.556238618974907]], [[0.19982708288028, 0.436998775474972, 0.050507600070633, 0.138725730229601, 0.095888599710142, 0.078052211634372], [0.220117252653515, 0.417454371532976, 0.0314658972532, 0.15189508280291, 0.10997868923035, 0.069088706527049], [0.397375688153552, 0.238868982488589, 0.047626715026243, 0.09042042787745, 0.152112613541721, 0.073595572912445], [0.138732761392245, 0.226549405765303, 0.041433110788059, 0.411501216807019, 0.121349105726853, 0.060434399520521], [0.277426445123542, 0.399254225443064, 0.048727806182116, 0.155331386917584, 0.102861310267291, 0.016398826066404], [0.032290856507351, 0.022908282323992, 0.003591276773971, 0.765906851188935, 0.01216830043407, 0.163134432771681], [0.083249891521162, 0.05127012525422, 0.006229634094336, 0.019847112407099, 0.020440717136508, 0.818962519586674], [0.208696759148263, 0.380338624698188, 0.051158321203904, 0.199662519570115, 0.101180547232675, 0.058963228146855]], [[0.56584798181555, 0.286919646244411, 0.026970894539499, 0.0, 0.0, 0.12026147740054], [0.686663745804018, 0.21194081205362, 0.025308714830944, 0.0, 0.0, 0.076086727311418], [0.512881701575813, 0.339032176178481, 0.053055696351097, 0.0, 0.0, 0.095030425894609], [0.716578334274525, 0.113215872564816, 0.124426872160947, 0.0, 0.0, 0.045778920999712], [0.70297613718275, 0.150747598284556, 0.051278733923707, 0.0, 0.0, 0.094997530608988], [0.673591511863938, 0.19912619623724, 0.045595561230832, 0.0, 0.0, 0.08168673066799], [0.624340664062008, 0.281855975422471, 0.032303503416421, 0.0, 0.0, 0.0614998570991], [0.578006238749503, 0.28412611381728, 0.070679421393161, 0.0, 0.0, 0.067188226040056]], [[0.083924051065216, 0.487471922448048, 0.016309018366046, 0.397143789980348, 0.015151218140342, 0.0], [0.131969541695378, 0.669304802824798, 0.077849591106318, 0.109592104726431, 0.011283959647074, 0.0], [0.068143872502004, 0.393403499425175, 0.005565121751406, 0.498532193114646, 0.034355313206769, 0.0], [0.070223280124688, 0.361884413367482, 0.010691559812322, 0.25995925365149, 0.297241493044018, 0.0], [0.063479783580498, 0.306969571476381, 0.031793257472521, 0.414698685650745, 0.183058701819856, 0.0], [0.112624876911548, 0.362731158901647, 0.074927734661199, 0.444720688062761, 0.004995541462845, 0.0], [0.088917501596898, 0.404798175404971, 0.062277924790933, 0.377244235884722, 0.066762162322476, 0.0], [0.090242967198148, 0.463513664210837, 0.054313448044654, 0.06098346499048, 0.330946455555881, 0.0]], [[0.782980155998706, 0.173141862521422, 0.043877981479872, 0.0, 0.0, 0.0], [0.666415827595929, 0.299095894077539, 0.034488278326532, 0.0, 0.0, 0.0], [0.733276953648091, 0.234360825583587, 0.032362220768322, 0.0, 0.0, 0.0], [0.65587308217517, 0.292000999288855, 0.052125918535974, 0.0, 0.0, 0.0], [0.712619129006146, 0.268121539119717, 0.019259331874137, 0.0, 0.0, 0.0], [0.630412335955848, 0.349076913417497, 0.020510750626656, 0.0, 0.0, 0.0], [0.809598403969416, 0.16596363210008, 0.024437963930504, 0.0, 0.0, 0.0], [0.663763156121052, 0.315530192612394, 0.020706651266554, 0.0, 0.0, 0.0]], [[0.374603554359735, 0.01745678209204, 0.579010378619916, 0.02892928492831, 0.0, 0.0], [0.391195992876078, 0.010615625693452, 0.570929774628013, 0.027258606802457, 0.0, 0.0], [0.413516725200373, 0.022941099021199, 0.524189931190175, 0.039352244588254, 0.0, 0.0], [0.404368214973634, 0.11332476816769, 0.41170501430028, 0.070602002558396, 0.0, 0.0], [0.342571267424171, 0.006195331768397, 0.622411407836651, 0.02882199297078, 0.0, 0.0], [0.392454089867696, 0.01348002497218, 0.573155520535355, 0.020910364624768, 0.0, 0.0], [0.356620909804708, 0.013234513478517, 0.604727566273584, 0.025417010443191, 0.0, 0.0], [0.409076958391685, 0.013340087166454, 0.55928501576417, 0.01829793867769, 0.0, 0.0]], [[1.0, 0.0, 0.0, 0.0, 0.0, 0.0], [1.0, 0.0, 0.0, 0.0, 0.0, 0.0], [1.0, 0.0, 0.0, 0.0, 0.0, 0.0], [1.0, 0.0, 0.0, 0.0, 0.0, 0.0], [1.0, 0.0, 0.0, 0.0, 0.0, 0.0], [1.0, 0.0, 0.0, 0.0, 0.0, 0.0], [1.0, 0.0, 0.0, 0.0, 0.0, 0.0], [1.0, 0.0, 0.0, 0.0, 0.0, 0.0]], [[0.0, 1.0, 0.0, 0.0, 0.0, 0.0], [0.0, 1.0, 0.0, 0.0, 0.0, 0.0], [0.0, 1.0, 0.0, 0.0, 0.0, 0.0], [0.0, 1.0, 0.0, 0.0, 0.0, 0.0], [0.0, 1.0, 0.0, 0.0, 0.0, 0.0], [0.0, 1.0, 0.0, 0.0, 0.0, 0.0], [0.0, 1.0, 0.0, 0.0, 0.0, 0.0], [0.0, 1.0, 0.0, 0.0, 0.0, 0.0]], [[0.75605654163773, 0.141755420280413, 0.053406248831377, 0.0, 0.0, 0.04878178925048], [0.746299490548006, 0.148564543372639, 0.062700472552288, 0.0, 0.0, 0.042435493527066], [0.770878256792437, 0.098839666388458, 0.08673966559171, 0.0, 0.0, 0.043542411227395], [0.558522546466742, 0.24989013532872, 0.184347936879116, 0.0, 0.0, 0.007239381325422], [0.799686855405592, 0.086809827723876, 0.088536226712435, 0.0, 0.0, 0.024967090158097], [0.740281618978921, 0.148561848070541, 0.068701171589761, 0.0, 0.0, 0.042455361360776], [0.837981343766238, 0.068437175549333, 0.071600336116528, 0.0, 0.0, 0.0219811445679], [0.81348006700132, 0.120274005089444, 0.045659463891855, 0.0, 0.0, 0.020586464017381]], [[0.349237632626823, 0.386961291274253, 0.053919649633452, 0.040388745396174, 0.0, 0.169492681069298], [0.516172452566118, 0.38901458844893, 0.031692606220438, 0.042676861525785, 0.0, 0.020443491238728], [0.41368941498769, 0.432724622501607, 0.098322101992915, 0.038398163426669, 0.0, 0.016865697091119], [0.436362531403874, 0.373553595693199, 0.079875065758044, 0.097900676146834, 0.0, 0.012308130998048], [0.393120921510733, 0.49449879130146, 0.040798295216844, 0.042812697536004, 0.0, 0.028769294434959], [0.454886920984166, 0.401894514077121, 0.06922025994954, 0.051171697048447, 0.0, 0.022826607940726], [0.347569757428276, 0.543059500674749, 0.042418302597389, 0.033108870430849, 0.0, 0.033843568868736], [0.415710284939977, 0.454771672289169, 0.0482753873981, 0.040854104138168, 0.0, 0.040388551234586]], [[0.0, 1.0, 0.0, 0.0, 0.0, 0.0], [0.0, 1.0, 0.0, 0.0, 0.0, 0.0], [0.0, 1.0, 0.0, 0.0, 0.0, 0.0], [0.0, 1.0, 0.0, 0.0, 0.0, 0.0], [0.0, 1.0, 0.0, 0.0, 0.0, 0.0], [0.0, 1.0, 0.0, 0.0, 0.0, 0.0], [0.0, 1.0, 0.0, 0.0, 0.0, 0.0], [0.0, 1.0, 0.0, 0.0, 0.0, 0.0]], [[0.0, 0.543128947388388, 0.001926837887447, 0.015911113715212, 0.339314842188403, 0.099718258820551], [0.0, 0.530626264675237, 0.00544774274253, 0.013649255601016, 0.36131212180517, 0.088964615176047], [0.0, 0.540947125602683, 0.007530228200106, 0.022813542568344, 0.339841463942092, 0.088867639686776], [0.0, 0.463150580702429, 0.00647477115185, 0.003604414361787, 0.365804834625391, 0.160965399158543], [0.0, 0.543532342027434, 0.022704142004507, 0.021957284553102, 0.314029920211634, 0.097776311203323], [0.0, 0.57882184108141, 0.010246736069736, 0.039798656391258, 0.28774868814817, 0.083384078309426], [0.0, 0.553757944400834, 0.010816621670986, 0.023417587829328, 0.331459092998327, 0.080548753100524], [0.0, 0.56944006157115, 0.010710143564244, 0.031083058291102, 0.298860535930283, 0.08990620064322]], [[0.0, 0.457017666558059, 0.0, 0.084541930728551, 0.294092427147985, 0.164347975565405], [0.0, 0.52643236309169, 0.0, 0.044198654088411, 0.254420976579154, 0.174948006240745], [0.0, 0.404206963863842, 0.0, 0.044450298343546, 0.363891995664758, 0.187450742127854], [0.0, 0.351776802802228, 0.0, 0.061142403490713, 0.406628211175409, 0.18045258253165], [0.0, 0.468023942326464, 0.0, 0.074284198062945, 0.214587656892767, 0.243104202717824], [0.0, 0.47775706576705, 0.0, 0.072662546410363, 0.224611313970363, 0.224969073852224], [0.0, 0.52678563046604, 0.0, 0.081013822348021, 0.291135557610503, 0.101064989575437], [0.0, 0.453565036168258, 0.0, 0.080157822990564, 0.293549478148519, 0.172727662692659]], [[0.0, 0.346193366592891, 0.0, 0.074392375489258, 0.501806149781557, 0.077608108136295], [0.0, 0.533526335367182, 0.0, 0.062093761109999, 0.288884271114537, 0.115495632408281], [0.0, 0.52574839884398, 0.0, 0.096746934302721, 0.310843228530036, 0.066661438323262], [0.0, 0.288857437431326, 0.0, 0.220680381757247, 0.301813795564799, 0.188648385246628], [0.0, 0.559562396478444, 0.0, 0.066254633342261, 0.330835996329939, 0.043346973849356], [0.0, 0.401678881572596, 0.0, 0.070628555367354, 0.400488424152365, 0.127204138907685], [0.0, 0.567390543432131, 0.0, 0.075008924715547, 0.315842517815134, 0.041758014037188], [0.0, 0.479396062107542, 0.0, 0.113249302779958, 0.394987817775416, 0.012366817337084]], [[1.0, 0.0, 0.0, 0.0, 0.0, 0.0], [1.0, 0.0, 0.0, 0.0, 0.0, 0.0], [1.0, 0.0, 0.0, 0.0, 0.0, 0.0], [1.0, 0.0, 0.0, 0.0, 0.0, 0.0], [1.0, 0.0, 0.0, 0.0, 0.0, 0.0], [1.0, 0.0, 0.0, 0.0, 0.0, 0.0], [1.0, 0.0, 0.0, 0.0, 0.0, 0.0], [1.0, 0.0, 0.0, 0.0, 0.0, 0.0]], [[0.471115271025824, 0.414196438126273, 0.025497183338662, 0.002482657571603, 0.056169666692442, 0.030538783245197], [0.5254507881566, 0.35156083116306, 0.030958629524828, 0.003207133797963, 0.061566828286969, 0.027255789070579], [0.425468761800172, 0.430159220433395, 0.021094595115048, 0.009915792502398, 0.07783467254218, 0.035526957606807], [0.248608239187804, 0.218931978714948, 0.11035026314334, 0.053297760892653, 0.211763607897166, 0.15704815016409], [0.412352500386165, 0.437926154641329, 0.025591240479621, 0.00173048651052, 0.087211422286976, 0.035188195695388], [0.494791562129379, 0.394557766384233, 0.033391803424511, 0.002279905610982, 0.051690966680017, 0.023287995770878], [0.372902578082779, 0.504341135809838, 0.025137496683439, 0.001950313411817, 0.071930340635237, 0.02373813537689], [0.442953377203528, 0.473477643538766, 0.018514155209444, 0.003271857502104, 0.044456566875548, 0.017326399670609]], [[0.154493177036598, 0.280633979937852, 0.016009708943797, 0.1195943061629, 0.172974827849678, 0.256294000069175], [0.096792631741487, 0.304353916911092, 0.023457585239402, 0.125364381905492, 0.185324339915317, 0.26470714428721], [0.387147506681171, 0.220813892317123, 0.015357016644214, 0.097805939963198, 0.145315513640513, 0.133560130753781], [0.10946974699118, 0.307691878074899, 0.115640973769254, 0.081400670454457, 0.222513889387651, 0.163282841322559], [0.328537279856024, 0.222944174952287, 0.007670638571819, 0.104618289374554, 0.150182160940278, 0.186047456305039], [0.083214301889123, 0.28773067958219, 0.00923820965724, 0.150781026431585, 0.173589268110101, 0.29544651432976], [0.455812298083743, 0.176124739157241, 0.00621913235011, 0.098933144658764, 0.147929674056526, 0.114981011693616], [0.11227186880233, 0.285275327154864, 0.011044564874805, 0.146072914990144, 0.240633070374154, 0.204702253803703]], [[0.629181859128747, 0.217638758661058, 0.019469830033567, 0.0, 0.0, 0.133709552176629], [0.705149205351816, 0.249208577529337, 0.035529815827689, 0.0, 0.0, 0.010112401291159], [0.624021175965497, 0.242943463616332, 0.003532989819675, 0.0, 0.0, 0.129502370598496], [0.587979956807231, 0.251787183201457, 0.105666303922114, 0.0, 0.0, 0.054566556069198], [0.706413769965831, 0.230059321966102, 0.033822491545264, 0.0, 0.0, 0.029704416522803], [0.855307474064962, 0.086715714593481, 0.029220123015975, 0.0, 0.0, 0.028756688325583], [0.718946047471948, 0.210603733079462, 0.035405468923316, 0.0, 0.0, 0.035044750525274], [0.775262109646261, 0.162978059225484, 0.031633159771296, 0.0, 0.0, 0.030126671356959]], [[0.105248092599417, 0.311627345789336, 0.006028768773335, 0.023497731477945, 0.335706392198999, 0.217891669160969], [0.016487533492096, 0.357498134895809, 0.007199575299617, 0.075174527247841, 0.310633876997964, 0.233006352066673], [0.02853532570573, 0.299604188986963, 0.008013776782008, 0.09790561959979, 0.377211585072994, 0.188729503852515], [0.089408262215853, 0.319400719379324, 0.015188682124052, 0.013687814154746, 0.346215374438408, 0.216099147687617], [0.017381948719887, 0.353847701834412, 0.015257383708086, 0.076774328253578, 0.328858069011859, 0.207880568472178], [0.04558370387493, 0.29870465065817, 0.100778301014878, 0.084008109691203, 0.297629058785339, 0.173296175975479], [0.018754589336647, 0.39469298506076, 0.012147244040004, 0.081467923876306, 0.33786522509567, 0.155072032590611], [0.033615704993701, 0.364581683219454, 0.016745024609379, 0.078370614345031, 0.371279605943171, 0.135407366889264]], [[0.0, 0.0, 0.2443523371172, 0.7556476628828, 0.0, 0.0], [0.0, 0.0, 0.255263703507744, 0.744736296492256, 0.0, 0.0], [0.0, 0.0, 0.293767170234232, 0.706232829765768, 0.0, 0.0], [0.0, 0.0, 0.008325953892104, 0.991674046107896, 0.0, 0.0], [0.0, 0.0, 0.352334574070791, 0.647665425929209, 0.0, 0.0], [0.0, 0.0, 0.334160986048633, 0.665839013951367, 0.0, 0.0], [0.0, 0.0, 0.22680788238023, 0.77319211761977, 0.0, 0.0], [0.0, 0.0, 0.151023980132629, 0.848976019867371, 0.0, 0.0]], [[0.019983171164457, 0.021979135543775, 0.531049244885346, 0.426988448406422, 0.0, 0.0], [0.020606765078403, 0.022751566840964, 0.612552368416729, 0.344089299663904, 0.0, 0.0], [0.008372120461986, 0.011394401082494, 0.455211564763968, 0.525021913691552, 0.0, 0.0], [0.020696719645282, 0.021939497061293, 0.35890090201581, 0.598462881277614, 0.0, 0.0], [0.015370310523769, 0.008640691938821, 0.587920130523084, 0.388068867014327, 0.0, 0.0], [0.014159096692697, 0.005058732256629, 0.649790068711678, 0.330992102338997, 0.0, 0.0], [0.019171494059431, 0.009424273038982, 0.572437568423275, 0.398966664478313, 0.0, 0.0], [0.049737633264733, 0.049827756203939, 0.776774141344528, 0.123660469186799, 0.0, 0.0]], [[0.00974196366427, 0.011105094404613, 0.346543092580955, 0.609343008722768, 0.021389315843076, 0.001877524784319], [0.001608329462912, 0.028549338634932, 0.362601818410161, 0.602491216957051, 0.004051696779319, 0.000697599755625], [0.006742969487498, 0.011809262783599, 0.265015378455155, 0.711726414246982, 0.003312216047727, 0.00139375897904], [0.014472413021187, 0.061844794410654, 0.133654778741633, 0.770118541250489, 0.016491516799029, 0.003417955777008], [0.005037257166615, 0.007942513992951, 0.402965580878356, 0.572055204549423, 0.00789886309208, 0.004100580320575], [0.003937579359831, 0.0096535650113, 0.476656060808946, 0.500239943971196, 0.005819055235817, 0.00369379561291], [0.014531105390193, 0.014639279941036, 0.48291046196281, 0.479165294540949, 0.004922145581345, 0.003831712583667], [0.048457075265849, 0.025086805632333, 0.612998152352997, 0.304118404098911, 0.006665272621201, 0.00267429002871]], [[0.36798152127848, 0.243377876623997, 0.051522943470292, 0.200388301975326, 0.132343305702276, 0.004386050949628], [0.423855161637094, 0.109412209963831, 0.050862695514549, 0.274475425372272, 0.127545338809767, 0.013849168702487], [0.411829044012974, 0.159712575080703, 0.042209173020767, 0.217904983117255, 0.15384360650578, 0.014500618262521], [0.164160512910131, 0.042712857817707, 0.069719356737782, 0.579137571139779, 0.132157469107359, 0.012112232287241], [0.408234780839852, 0.195974086773049, 0.038965694693258, 0.214431097083606, 0.133390714534633, 0.009003626075602], [0.443085336500012, 0.23080777331517, 0.022478576202191, 0.186360285140256, 0.110125999492017, 0.007142029350354], [0.441117436316672, 0.14446168646855, 0.054308520182018, 0.249590749981199, 0.104077231246198, 0.006444375805364], [0.533503872829989, 0.065492867060555, 0.054701191527665, 0.232880508373311, 0.104390562787698, 0.009030997420781]], [[0.0, 0.0, 0.0, 0.537974349779538, 0.462025650220462, 0.0], [0.0, 0.0, 0.0, 0.522930456228045, 0.477069543771955, 0.0], [0.0, 0.0, 0.0, 0.482239519014539, 0.517760480985461, 0.0], [0.0, 0.0, 0.0, 0.510335363916396, 0.489664636083604, 0.0], [0.0, 0.0, 0.0, 0.451152389238637, 0.548847610761363, 0.0], [0.0, 0.0, 0.0, 0.615781418169961, 0.384218581830039, 0.0], [0.0, 0.0, 0.0, 0.268691498346032, 0.731308501653968, 0.0], [0.0, 0.0, 0.0, 0.632838114454469, 0.367161885545531, 0.0]], [[0.0, 0.0, 0.0, 1.0, 0.0, 0.0], [0.0, 0.0, 0.0, 1.0, 0.0, 0.0], [0.0, 0.0, 0.0, 1.0, 0.0, 0.0], [0.0, 0.0, 0.0, 1.0, 0.0, 0.0], [0.0, 0.0, 0.0, 1.0, 0.0, 0.0], [0.0, 0.0, 0.0, 1.0, 0.0, 0.0], [0.0, 0.0, 0.0, 1.0, 0.0, 0.0], [0.0, 0.0, 0.0, 1.0, 0.0, 0.0]], [[0.683307707045648, 0.174344495962224, 0.030596645372832, 0.02679832304147, 0.0, 0.084952828577827], [0.813861410844284, 0.095363087763586, 0.017798248808124, 0.019106362602704, 0.0, 0.053870889981303], [0.69416630248906, 0.143072371568108, 0.083717539910574, 0.012069555186771, 0.0, 0.066974230845487], [0.45687353614658, 0.218635022195698, 0.133255558969695, 0.162023409123319, 0.0, 0.029212473564708], [0.857335270438752, 0.060967037369657, 0.061434668997692, 0.008502540284258, 0.0, 0.011760482909641], [0.738742341556248, 0.177296382365039, 0.031709959702128, 0.008296410554965, 0.0, 0.043954905821619], [0.756811072033504, 0.063371117657273, 0.095063809769848, 0.023275602613271, 0.0, 0.061478397926103], [0.769358250991516, 0.158502293309132, 0.015754591521101, 0.008876727649971, 0.0, 0.04750813652828]], [[0.089127335461561, 0.304186062353033, 0.290784042722158, 0.281181089521182, 0.0, 0.034721469942066], [0.090510381017886, 0.353861612820651, 0.267409514088002, 0.282152731365217, 0.0, 0.006065760708244], [0.087998653131826, 0.288914603392436, 0.263142383554751, 0.353162717119786, 0.0, 0.0067816428012], [0.037082519104433, 0.266226220409393, 0.165964643534751, 0.521926859507565, 0.0, 0.008799757443859], [0.089522436266698, 0.321402442653504, 0.285177919718432, 0.29608973259226, 0.0, 0.007807468769106], [0.075079653820456, 0.364558922920049, 0.234294994599901, 0.317331019477958, 0.0, 0.008735409181636], [0.088633677116274, 0.273407369874818, 0.268245028335236, 0.356803446844636, 0.0, 0.012910477829035], [0.1027368610777, 0.381620142432232, 0.209051011042451, 0.294692687270156, 0.0, 0.011899298177462]], [[0.0, 0.0, 0.0, 0.895280667698941, 0.104719332301059, 0.0], [0.0, 0.0, 0.0, 0.925254009768571, 0.074745990231429, 0.0], [0.0, 0.0, 0.0, 0.890389342812645, 0.109610657187355, 0.0], [0.0, 0.0, 0.0, 0.912323684287794, 0.087676315712206, 0.0], [0.0, 0.0, 0.0, 0.909927302242737, 0.090072697757263, 0.0], [0.0, 0.0, 0.0, 0.913668565789207, 0.086331434210793, 0.0], [0.0, 0.0, 0.0, 0.868114779211595, 0.131885220788405, 0.0], [0.0, 0.0, 0.0, 0.89011109504034, 0.10988890495966, 0.0]], [[0.0, 0.011033606876652, 0.052530730021072, 0.936435663102276, 0.0, 0.0], [0.0, 0.007023137339995, 0.053756544839478, 0.939220317820527, 0.0, 0.0], [0.0, 0.01062200865433, 0.033989349703606, 0.955388641642064, 0.0, 0.0], [0.0, 0.031295033376403, 0.031810506096118, 0.936894460527478, 0.0, 0.0], [0.0, 0.01087327904127, 0.047936661841445, 0.941190059117285, 0.0, 0.0], [0.0, 0.010107240624177, 0.07448525041603, 0.915407508959793, 0.0, 0.0], [0.0, 0.00969737201509, 0.052568252082238, 0.937734375902672, 0.0, 0.0], [0.0, 0.014158488884667, 0.063150500005302, 0.922691011110031, 0.0, 0.0]], [[0.021624763346205, 0.005459376897174, 0.069347329869678, 0.81441883652888, 0.039072244260543, 0.050077449097521], [0.021820045309148, 0.011884556340694, 0.043440790832512, 0.829563076893828, 0.055276909104306, 0.038014621519513], [0.04353834851526, 0.025319438915118, 0.038133929865367, 0.782310370470544, 0.059801787783298, 0.050896124450413], [0.036988208125316, 0.039084105545707, 0.02696132393091, 0.815341193771074, 0.0678220104822, 0.013803158144794], [0.060097062674384, 0.017220191767667, 0.050648361187849, 0.774645522183659, 0.054771849188952, 0.042617012997489], [0.019548177935092, 0.010454229613903, 0.052274871908812, 0.83520589045662, 0.049078467530803, 0.03343836255477], [0.024811307317328, 0.024047766454912, 0.069514405705302, 0.793913857624876, 0.066676712014375, 0.021035950883207], [0.04039836199262, 0.023248700498819, 0.064151381233774, 0.790773877217473, 0.0627094752879, 0.018718203769413]], [[0.841102179726538, 0.158897820273461, 0.0, 0.0, 0.0, 0.0], [0.776671405601937, 0.223328594398063, 0.0, 0.0, 0.0, 0.0], [0.741216643206574, 0.258783356793426, 0.0, 0.0, 0.0, 0.0], [0.757801456049545, 0.242198543950455, 0.0, 0.0, 0.0, 0.0], [0.688013790142908, 0.311986209857092, 0.0, 0.0, 0.0, 0.0], [0.555937647841719, 0.444062352158281, 0.0, 0.0, 0.0, 0.0], [0.734453831352313, 0.265546168647687, 0.0, 0.0, 0.0, 0.0], [0.656469809317991, 0.343530190682009, 0.0, 0.0, 0.0, 0.0]], [[0.0, 0.0, 0.00686867407442, 0.732607732779955, 0.162999120376021, 0.097524472769604], [0.0, 0.0, 0.007857142981547, 0.717189787296869, 0.193127909090901, 0.081825160630683], [0.0, 0.0, 0.004461999586794, 0.73699917287665, 0.157548720757517, 0.100990106779039], [0.0, 0.0, 0.012959061616788, 0.744399739026953, 0.17239837305699, 0.070242826299269], [0.0, 0.0, 0.001807404922109, 0.672566595929074, 0.199558679349088, 0.126067319799729], [0.0, 0.0, 0.002422517509962, 0.719052093330422, 0.146247398697394, 0.132277990462223], [0.0, 0.0, 0.002275933588971, 0.719008901207948, 0.168974901240606, 0.109740263962476], [0.0, 0.0, 0.002712286973734, 0.715593786852771, 0.178629015303658, 0.103064910869837]], [[0.0, 0.0, 0.0, 0.556370270560441, 0.102240012803355, 0.341389716636204], [0.0, 0.0, 0.0, 0.82366116647035, 0.053056074796569, 0.123282758733081], [0.0, 0.0, 0.0, 0.694487990162077, 0.105573617557902, 0.199938392280021], [0.0, 0.0, 0.0, 0.511523864341784, 0.235940201504198, 0.252535934154018], [0.0, 0.0, 0.0, 0.76776703728565, 0.124156749454858, 0.108076213259491], [0.0, 0.0, 0.0, 0.802758835692428, 0.116365240065399, 0.080875924242173], [0.0, 0.0, 0.0, 0.769461689827812, 0.120471941845752, 0.110066368326436], [0.0, 0.0, 0.0, 0.62467141817659, 0.213440155240105, 0.161888426583305]], [[1.0, 0.0, 0.0, 0.0, 0.0, 0.0], [1.0, 0.0, 0.0, 0.0, 0.0, 0.0], [1.0, 0.0, 0.0, 0.0, 0.0, 0.0], [1.0, 0.0, 0.0, 0.0, 0.0, 0.0], [1.0, 0.0, 0.0, 0.0, 0.0, 0.0], [1.0, 0.0, 0.0, 0.0, 0.0, 0.0], [1.0, 0.0, 0.0, 0.0, 0.0, 0.0], [1.0, 0.0, 0.0, 0.0, 0.0, 0.0]], [[0.965307903609048, 0.020096060130807, 0.011670321988919, 0.002925714271226, 0.0, 0.0], [0.964807468370288, 0.022305335060326, 0.00971621985193, 0.003170976717456, 0.0, 0.0], [0.949143820244627, 0.031148310328597, 0.013495435512711, 0.006212433914065, 0.0, 0.0], [0.649183303685897, 0.124231426605868, 0.147782578482306, 0.078802691225929, 0.0, 0.0], [0.960953228395269, 0.025886261368746, 0.009497967525562, 0.003662542710423, 0.0, 0.0], [0.961233719876677, 0.026408090791276, 0.008877724376758, 0.003480464955289, 0.0, 0.0], [0.965869617533784, 0.022132084668788, 0.007439848961076, 0.004558448836352, 0.0, 0.0], [0.974102441967505, 0.018830627117542, 0.004583178807145, 0.002483752107808, 0.0, 0.0]], [[0.0, 0.0, 0.0, 0.906863659739646, 0.093136340260355, 0.0], [0.0, 0.0, 0.0, 0.967514628596717, 0.032485371403283, 0.0], [0.0, 0.0, 0.0, 0.920247909185308, 0.079752090814692, 0.0], [0.0, 0.0, 0.0, 0.942579007550735, 0.057420992449265, 0.0], [0.0, 0.0, 0.0, 0.865037396985225, 0.134962603014775, 0.0], [0.0, 0.0, 0.0, 0.904695374809224, 0.095304625190776, 0.0], [0.0, 0.0, 0.0, 0.908321841448146, 0.091678158551854, 0.0], [0.0, 0.0, 0.0, 0.861381404256494, 0.138618595743506, 0.0]], [[0.051690628384821, 0.053356029820334, 0.853032545811522, 0.041920795983323, 0.0, 0.0], [0.020354542408909, 0.059790498468176, 0.881744158967629, 0.038110800155286, 0.0, 0.0], [0.091634898565762, 0.079685462251981, 0.76953578653158, 0.059143852650677, 0.0, 0.0], [0.171321370661491, 0.091860789290179, 0.602614315165825, 0.134203524882504, 0.0, 0.0], [0.037554462179991, 0.043659567456989, 0.851090933383567, 0.067695036979453, 0.0, 0.0], [0.075112009558324, 0.032497309646676, 0.854245327712135, 0.038145353082865, 0.0, 0.0], [0.058967095124371, 0.046767609721263, 0.818215268956986, 0.07605002619738, 0.0, 0.0], [0.129822226224729, 0.070907140443433, 0.772078271086726, 0.027192362245112, 0.0, 0.0]], [[0.0, 0.324582915955996, 0.0, 0.13169936479724, 0.472113558961142, 0.071604160285621], [0.0, 0.354252333854423, 0.0, 0.152848312856902, 0.411313535216373, 0.081585818072302], [0.0, 0.116342043957817, 0.0, 0.234368146882359, 0.569410420558186, 0.079879388601637], [0.0, 0.065836845132021, 0.0, 0.194032257717188, 0.549661011277163, 0.190469885873628], [0.0, 0.367960595142323, 0.0, 0.125546310027174, 0.427617672143807, 0.078875422686696], [0.0, 0.429929948394785, 0.0, 0.168177934329324, 0.323629988925456, 0.078262128350436], [0.0, 0.430910746077896, 0.0, 0.156529584592741, 0.395034240307389, 0.017525429021974], [0.0, 0.330681881474705, 0.0, 0.230918192903586, 0.394262782670923, 0.044137142950786]], [[0.006871536149238, 0.696923770815831, 0.016605853069581, 0.095905094816779, 0.151407585234914, 0.032286159913657], [0.010622753940445, 0.756702943602333, 0.007001491309012, 0.078382909866518, 0.117544175038797, 0.029745726242895], [0.12722128941404, 0.628843053140832, 0.009266671717714, 0.074589057059694, 0.132858449573544, 0.027221479094175], [0.011036473849736, 0.509913191179274, 0.013941577042002, 0.126598735092351, 0.265996728149039, 0.072513294687598], [0.072083718147347, 0.718538407364196, 0.024163035381724, 0.058725129866723, 0.10107955260345, 0.02541015663656], [0.143682269981864, 0.63965932972228, 0.015182002380614, 0.070611897848304, 0.102523368668128, 0.02834113139881], [0.051881266954322, 0.731910385088733, 0.00915163247841, 0.06880421894672, 0.114160346288021, 0.024092150243794], [0.066068937645275, 0.681891079761861, 0.018467347665338, 0.10844453358392, 0.108380023286674, 0.016748078056932]], [[0.0, 0.0, 0.0, 0.0, 0.818738103051162, 0.181261896948838], [0.0, 0.0, 0.0, 0.0, 0.809373436465346, 0.190626563534654], [0.0, 0.0, 0.0, 0.0, 0.856001401642586, 0.143998598357414], [0.0, 0.0, 0.0, 0.0, 0.700285602804643, 0.299714397195357], [0.0, 0.0, 0.0, 0.0, 0.777509584369559, 0.222490415630441], [0.0, 0.0, 0.0, 0.0, 0.858085091255261, 0.141914908744739], [0.0, 0.0, 0.0, 0.0, 0.835072754662846, 0.164927245337154], [0.0, 0.0, 0.0, 0.0, 0.852328058992879, 0.147671941007121]], [[0.011642432347896, 0.054361715680578, 0.012755046415801, 0.013523515812692, 0.654017547426966, 0.253699742316067], [0.007622470270957, 0.063492385522748, 0.014929200772694, 0.045608185790241, 0.549547375496006, 0.318800382147354], [0.007149434340042, 0.126357514249751, 0.006156930319341, 0.036591820813627, 0.597031400548746, 0.226712899728491], [0.025214153136993, 0.125911071437817, 0.006862193632773, 0.027177940225192, 0.558434911041508, 0.256399730525717], [0.003595869404272, 0.106866203783177, 0.00142818691514, 0.026628004565753, 0.507755262080544, 0.353726473251114], [0.007634279925785, 0.075862813735147, 0.002751557861241, 0.030772066087689, 0.581732536552432, 0.301246745837705], [0.00906986004354, 0.108104892683831, 0.002436689659261, 0.037668138880295, 0.494336587468756, 0.348383831264318], [0.005684629384904, 0.124837842079397, 0.002210780701794, 0.016585884367104, 0.622707568657941, 0.22797329480886]], [[0.01533286453319, 0.040640563078934, 0.015778995997159, 0.012024654406367, 0.599835765447626, 0.316387156536723], [0.013175490271415, 0.040395692892578, 0.005173974958988, 0.034009463950579, 0.555843460873602, 0.351401917052838], [0.003917685624848, 0.092397371972084, 0.003525168388288, 0.017245517220013, 0.622007925601722, 0.260906331193045], [0.012888186062983, 0.062993248306398, 0.001272089680342, 0.00966035630961, 0.591668620199472, 0.321517499441194], [0.008160570531475, 0.028513497329954, 0.001275904827283, 0.028588690205798, 0.599511076663708, 0.333950260441782], [0.028053016515167, 0.066646655123765, 0.003182717516762, 0.039123784224553, 0.711359458841337, 0.151634367778415], [0.014962012577601, 0.07943980815408, 0.001736366066537, 0.01617522060839, 0.611692892908746, 0.275993699684647], [0.005183049420179, 0.086110233773105, 0.003740473888684, 0.014906698568165, 0.68701024345085, 0.203049300899017]], [[0.017010402790546, 0.041405915743373, 0.01712035056128, 0.011326256623982, 0.595640250747518, 0.317496823533301], [0.00893514381783, 0.042413067707276, 0.00568657782107, 0.01292787331547, 0.568972857358584, 0.36106447997977], [0.004303185690708, 0.094029498394032, 0.00385368846196, 0.012030642997616, 0.62473934314448, 0.261043641311203], [0.018247111500465, 0.063655242005939, 0.001313812220259, 0.008925022398456, 0.587987856533744, 0.319870955341138], [0.007757818956666, 0.029379640514384, 0.001524009164364, 0.014896003565846, 0.608436468704994, 0.338006059093745], [0.012481491453977, 0.054023097701927, 0.002687737534759, 0.031939207298037, 0.570391594530802, 0.328476871480499], [0.006906874540144, 0.081313235597365, 0.002005635959703, 0.011577815191825, 0.620012021459456, 0.278184417251506], [0.005605006115216, 0.086836822246822, 0.004811690264255, 0.015288398538731, 0.683655995548424, 0.203802087286552]], [[0.0, 0.0, 0.0, 0.0, 0.260313525732335, 0.739686474267665], [0.0, 0.0, 0.0, 0.0, 0.73849110436538, 0.26150889563462], [0.0, 0.0, 0.0, 0.0, 0.826611056917544, 0.173388943082456], [0.0, 0.0, 0.0, 0.0, 0.218525670288442, 0.781474329711558], [0.0, 0.0, 0.0, 0.0, 0.725114738235552, 0.274885261764448], [0.0, 0.0, 0.0, 0.0, 0.693561894591543, 0.306438105408457], [0.0, 0.0, 0.0, 0.0, 0.580830156285925, 0.419169843714075], [0.0, 0.0, 0.0, 0.0, 0.296804820099392, 0.703195179900608]], [[0.0, 0.0, 0.016588650776663, 0.0, 0.727302923706791, 0.256108425516546], [0.0, 0.0, 0.020606080609467, 0.0, 0.67450667835483, 0.304887241035703], [0.0, 0.0, 0.01539404989266, 0.0, 0.734792898478071, 0.249813051629269], [0.0, 0.0, 0.006757200207208, 0.0, 0.51760509957354, 0.475637700219251], [0.0, 0.0, 0.008714400910643, 0.0, 0.717692491323891, 0.273593107765466], [0.0, 0.0, 0.010067041954373, 0.0, 0.701762787124668, 0.28817017092096], [0.0, 0.0, 0.009808339551658, 0.0, 0.75376220333991, 0.236429457108432], [0.0, 0.0, 0.01111417424853, 0.0, 0.705855049164598, 0.283030776586871]], [[0.0, 0.0, 0.0, 0.0, 0.526477498693652, 0.473522501306348], [0.0, 0.0, 0.0, 0.0, 0.927512093781538, 0.072487906218462], [0.0, 0.0, 0.0, 0.0, 0.92077504785327, 0.07922495214673], [0.0, 0.0, 0.0, 0.0, 0.853048248635647, 0.146951751364353], [0.0, 0.0, 0.0, 0.0, 0.891282276132801, 0.108717723867199], [0.0, 0.0, 0.0, 0.0, 0.375084980580982, 0.624915019419018], [0.0, 0.0, 0.0, 0.0, 0.925516819746728, 0.074483180253272], [0.0, 0.0, 0.0, 0.0, 0.92532982668173, 0.07467017331827]], [[0.003567103974425, 0.005197917220327, 0.012139366817492, 0.00402678930675, 0.659232550138948, 0.315836272542058], [0.003171215885427, 0.005067975585623, 0.012791218027761, 0.003085383463912, 0.66170738217107, 0.314176824866207], [0.004885295884871, 0.006772043797331, 0.007656946269915, 0.003106125116998, 0.766361690314274, 0.211217898616612], [0.013170392156444, 0.01661417117183, 0.009737320431131, 0.009801180932184, 0.486193184092478, 0.464483751215932], [0.003105563415168, 0.003675999926333, 0.001603124718861, 0.001932112671589, 0.656705331522946, 0.332977867745103], [0.002850771749655, 0.004629658576157, 0.003020363217074, 0.002845209888724, 0.684615346770356, 0.302038649798034], [0.003483444505868, 0.004428060243879, 0.001716478444598, 0.0020137992889, 0.771568064213871, 0.216790153302884], [0.003994882213746, 0.005221380862884, 0.002382305755654, 0.001869767604325, 0.786081865072435, 0.200449798490957]], [[0.0, 0.0, 0.00521820017781, 0.0, 0.733283059042498, 0.261498740779692], [0.0, 0.0, 0.004372450324097, 0.0, 0.773482378134906, 0.222145171540997], [0.0, 0.0, 0.002285711146943, 0.0, 0.827353454933365, 0.170360833919692], [0.0, 0.0, 0.000749330472919, 0.0, 0.54688709080586, 0.452363578721221], [0.0, 0.0, 0.001191862595901, 0.0, 0.790687503848765, 0.208120633555334], [0.0, 0.0, 0.000756633501196, 0.0, 0.795082144300893, 0.204161222197911], [0.0, 0.0, 0.000788676318286, 0.0, 0.834841453662078, 0.164369870019635], [0.0, 0.0, 0.000669019955061, 0.0, 0.860616958264223, 0.138714021780716]], [[0.018611161473497, 0.004335499198296, 0.011688807907856, 0.012546476433771, 0.390883901353274, 0.561934153633307], [0.026661499356118, 0.009074840082652, 0.049858725167768, 0.015100739641627, 0.198870795595421, 0.700433400156414], [0.066166836548338, 0.067598562408727, 0.023127526793697, 0.004446257924272, 0.208086993305666, 0.6305738230193], [0.204520073619951, 0.031847692244641, 0.011275290745032, 0.014346181372325, 0.423669957455564, 0.314340804562487], [0.04859085055601, 0.024273482170956, 0.006306249462018, 0.028424308189947, 0.81472656039841, 0.07767854922266], [0.038876479745612, 0.032617883891715, 0.007353399334019, 0.007924128931319, 0.536811398016017, 0.376416710081318], [0.02614272132563, 0.011062035493901, 0.006881930207231, 0.011600481482688, 0.36686736683779, 0.577445464652761], [0.020729271783585, 0.028815367225345, 0.0183428763462, 0.022038512100737, 0.482629881357704, 0.42744409118643]], [[0.010203414729515, 0.01261720488948, 0.008211348621992, 0.006418449140849, 0.618414050587974, 0.344135532030192], [0.013765220364162, 0.011556847224596, 0.011232231113833, 0.003577813089589, 0.542576999379461, 0.417290888828359], [0.016697931033611, 0.016927199239543, 0.008086789064441, 0.002258873532303, 0.761383835371662, 0.19464537175844], [0.012678945899993, 0.009707817336535, 0.011751813436115, 0.006377453801005, 0.478934244159638, 0.480549725366714], [0.016400021729962, 0.010013713443731, 0.001996067379508, 0.002628338902653, 0.62247293546285, 0.346488923081297], [0.016157499141561, 0.003024170542257, 0.003077923681533, 0.004466979178167, 0.603114110956431, 0.370159316500051], [0.016553974468826, 0.008900897181308, 0.001901292335483, 0.002910926217589, 0.763202174884133, 0.206530734912662], [0.015361999716037, 0.008056987978629, 0.001552828823876, 0.002875593570178, 0.715182707186992, 0.256969882724288]], [[0.01703692709998, 0.012819937729988, 0.012869018845666, 0.010085539116384, 0.869899285542703, 0.077289291665278], [0.063229090901742, 0.033835837697762, 0.027719034114285, 0.024601724491866, 0.3782384325305, 0.472375880263845], [0.064930036830446, 0.051672825657233, 0.046328940758875, 0.015189129999005, 0.369648777691686, 0.452230289062754], [0.03566821877124, 0.089096941687306, 0.031422011554209, 0.008619858734057, 0.510311083542575, 0.324881885710613], [0.015112922705236, 0.107047711749684, 0.039666135860727, 0.025199240501187, 0.304562449251532, 0.508411539931634], [0.006296290476423, 0.049526895306585, 0.027334229618937, 0.004467816057393, 0.730051298140904, 0.182323470399758], [0.007914160959493, 0.042788257332125, 0.085244522952532, 0.010583815023141, 0.675935912888414, 0.177533330844296], [0.03826813925735, 0.252163834543708, 0.101785460042468, 0.060838707905619, 0.459732662482265, 0.087211195768589]], [[0.0, 0.016597626004887, 0.016844080021431, 0.010150768278856, 0.529671050567909, 0.426736475126916], [0.0, 0.013580826303496, 0.017702556374206, 0.012747952076566, 0.677472246479029, 0.278496418766703], [0.0, 0.019187934227135, 0.011902710962889, 0.011957283992343, 0.762072731885551, 0.194879338932082], [0.0, 0.020717425154105, 0.003596962366003, 0.007859094422329, 0.486355183957808, 0.481471334099754], [0.0, 0.01954406139165, 0.00633609227188, 0.007736360082318, 0.726467342999808, 0.239916143254344], [0.0, 0.01342025446684, 0.007069941669824, 0.007495378340455, 0.767315225755429, 0.204699199767452], [0.0, 0.016370876350312, 0.004027897351903, 0.00578343648129, 0.627794194613622, 0.346023595202873], [0.0, 0.008872363267988, 0.00563182160716, 0.008559396063404, 0.784672661310874, 0.192263757750573]], [[0.0, 0.063810573107101, 0.0, 0.0, 0.438135904697154, 0.498053522195745], [0.0, 0.199824895400521, 0.0, 0.0, 0.722696808910581, 0.077478295688898], [0.0, 0.281652641140768, 0.0, 0.0, 0.656607791849878, 0.061739567009353], [0.0, 0.582386879045495, 0.0, 0.0, 0.302334664575778, 0.115278456378727], [0.0, 0.082121994255434, 0.0, 0.0, 0.838049992137254, 0.079828013607311], [0.0, 0.110955919907615, 0.0, 0.0, 0.787570237647875, 0.101473842444511], [0.0, 0.308507234805693, 0.0, 0.0, 0.654554047437893, 0.036938717756415], [0.0, 0.096157408742435, 0.0, 0.0, 0.857460060525791, 0.046382530731774]], [[0.0, 0.0, 0.0, 0.0, 0.450065220034223, 0.549934779965777], [0.0, 0.0, 0.0, 0.0, 0.564024626526021, 0.435975373473979], [0.0, 0.0, 0.0, 0.0, 0.756993730980065, 0.243006269019935], [0.0, 0.0, 0.0, 0.0, 0.697416930346077, 0.302583069653923], [0.0, 0.0, 0.0, 0.0, 0.563716542105521, 0.436283457894479], [0.0, 0.0, 0.0, 0.0, 0.449546562396982, 0.550453437603018], [0.0, 0.0, 0.0, 0.0, 0.624289411309102, 0.375710588690898], [0.0, 0.0, 0.0, 0.0, 0.434060931268705, 0.565939068731296]], [[0.17873705066353, 0.32203947983969, 0.461584562266319, 0.027215897989535, 0.003717228446816, 0.00670578079411], [0.174963205074395, 0.367720234014848, 0.409335534776949, 0.0414342155501, 0.00012653629616, 0.006420274287549], [0.169849687528642, 0.369062325942011, 0.424464730894695, 0.024124913991475, 0.00380745243519, 0.008690889207986], [0.14494007890287, 0.227156910423133, 0.399939255755947, 0.182238464301085, 0.02624429839668, 0.019480992220285], [0.168858841902291, 0.35381855173578, 0.455693238644146, 0.01162543241872, 0.000528186427312, 0.009475748871751], [0.112119372713593, 0.425693375014232, 0.435268370440566, 0.020530566877187, 0.000508848999944, 0.005879465954479], [0.135308187716615, 0.380685825060035, 0.454376263805058, 0.010598704092023, 0.001177884403657, 0.017853134922612], [0.082606540626506, 0.381402196213519, 0.510924224886007, 0.022351660083024, 0.000696457846599, 0.002018920344344]], [[0.283591436310989, 0.432317422319794, 0.2288673743849, 0.016526807018495, 0.0, 0.038696959965821], [0.334554962862982, 0.383035878951844, 0.248832837634161, 0.015780469844945, 0.0, 0.017795850706068], [0.324048118962271, 0.354323567832559, 0.267091626921475, 0.025510481410102, 0.0, 0.029026204873593], [0.255053377685586, 0.389723005413956, 0.262199320461209, 0.074707535046605, 0.0, 0.018316761392644], [0.307846822472146, 0.394012321853584, 0.257058624695837, 0.020506552666108, 0.0, 0.020575678312324], [0.264200062943739, 0.428640158658113, 0.258783614094916, 0.013312609529707, 0.0, 0.035063554773526], [0.273305779723129, 0.398822111956584, 0.291806485805779, 0.019059811806851, 0.0, 0.017005810707657], [0.237374124110745, 0.433160748511606, 0.299725727804136, 0.015293199144175, 0.0, 0.014446200429338]], [[0.062395140183764, 0.051530415854932, 0.218321607198953, 0.563066777472109, 0.019485232219099, 0.085200827071143], [0.045118041406967, 0.048301599052238, 0.230130657051622, 0.560073382660541, 0.040188820073217, 0.076187499755415], [0.052930349251851, 0.037307083816192, 0.164130495673332, 0.593906457280723, 0.024102012799707, 0.127623601178195], [0.091812768723294, 0.065227340102644, 0.094915466783499, 0.659529702215376, 0.047654477354236, 0.04086024482095], [0.057919564241679, 0.054115808784012, 0.186173774821504, 0.576630230376806, 0.022375518880079, 0.102785102895921], [0.054325992554804, 0.065250050044895, 0.193380781334737, 0.574985694774364, 0.014937881391242, 0.097119599899959], [0.028178379521127, 0.043287336333481, 0.182661795900982, 0.580814239215042, 0.030905983114961, 0.134152265914408], [0.038477817598868, 0.042889705328351, 0.167172892425443, 0.583030674676372, 0.024712608910444, 0.143716301060522]], [[0.025585528661407, 0.017669796728431, 0.146638605207954, 0.733701751143478, 0.021126189345213, 0.055278128913518], [0.014627758080233, 0.024962586417502, 0.122167222977493, 0.760086113576094, 0.020373705295224, 0.057782613653454], [0.024505678870429, 0.022441106830376, 0.101593931532077, 0.737635233679228, 0.037945328479167, 0.075878720608723], [0.043103067125941, 0.166501388376849, 0.031045144616987, 0.704547540143999, 0.028991178532509, 0.025811681203715], [0.021390433720591, 0.032740661381515, 0.092964000639712, 0.759842564539297, 0.030149733197925, 0.06291260652096], [0.016617088338532, 0.019808674480374, 0.103094092020182, 0.765920938541708, 0.043130699195126, 0.051428507424078], [0.021422145618838, 0.027511098489105, 0.125452484377824, 0.697466082619989, 0.031580314224306, 0.096567874669938], [0.008989722289075, 0.013250740580056, 0.102324654027067, 0.724868109346629, 0.027599760994085, 0.122967012763088]], [[0.0, 0.082189883287133, 0.368966966831144, 0.503985706909828, 0.0, 0.044857442971894], [0.0, 0.085773177992234, 0.21785343940316, 0.645961835341138, 0.0, 0.050411547263468], [0.0, 0.093482726738008, 0.056274247722913, 0.781355823792786, 0.0, 0.068887201746293], [0.0, 0.366485650978267, 0.016428717512465, 0.434243210913, 0.0, 0.182842420596268], [0.0, 0.086828999257085, 0.158433355343596, 0.613455137127392, 0.0, 0.141282508271927], [0.0, 0.025626434952869, 0.174741838638253, 0.66819171088994, 0.0, 0.131440015518938], [0.0, 0.033941234061563, 0.238611572682152, 0.628504378628189, 0.0, 0.098942814628096], [0.0, 0.022588955477561, 0.137413285681052, 0.703851704080525, 0.0, 0.136146054760863]], [[0.0, 0.0, 0.234746109047822, 0.765253890952178, 0.0, 0.0], [0.0, 0.0, 0.214921598723044, 0.785078401276956, 0.0, 0.0], [0.0, 0.0, 0.174841669462889, 0.825158330537111, 0.0, 0.0], [0.0, 0.0, 0.142576132053661, 0.857423867946339, 0.0, 0.0], [0.0, 0.0, 0.144219316104907, 0.855780683895093, 0.0, 0.0], [0.0, 0.0, 0.1380872143269, 0.8619127856731, 0.0, 0.0], [0.0, 0.0, 0.117026124187871, 0.882973875812129, 0.0, 0.0], [0.0, 0.0, 0.180899565178575, 0.819100434821425, 0.0, 0.0]], [[0.0, 0.0, 0.0, 0.902889485119976, 0.043024678314119, 0.054085836565905], [0.0, 0.0, 0.0, 0.895310549194496, 0.039784322198064, 0.06490512860744], [0.0, 0.0, 0.0, 0.880820076039689, 0.02550698196695, 0.093672941993361], [0.0, 0.0, 0.0, 0.894962360818562, 0.089449326737625, 0.015588312443814], [0.0, 0.0, 0.0, 0.894164269143282, 0.035101985126739, 0.07073374572998], [0.0, 0.0, 0.0, 0.903270254613436, 0.040313265351357, 0.056416480035206], [0.0, 0.0, 0.0, 0.887871766997959, 0.025718630672396, 0.086409602329645], [0.0, 0.0, 0.0, 0.823357840148628, 0.044054690243376, 0.132587469607996]], [[1.0, 0.0, 0.0, 0.0, 0.0, 0.0], [1.0, 0.0, 0.0, 0.0, 0.0, 0.0], [1.0, 0.0, 0.0, 0.0, 0.0, 0.0], [1.0, 0.0, 0.0, 0.0, 0.0, 0.0], [1.0, 0.0, 0.0, 0.0, 0.0, 0.0], [1.0, 0.0, 0.0, 0.0, 0.0, 0.0], [1.0, 0.0, 0.0, 0.0, 0.0, 0.0], [1.0, 0.0, 0.0, 0.0, 0.0, 0.0]], [[0.02736087970092, 0.635621877306689, 0.02992583031045, 0.044628291471204, 0.158705222245702, 0.103757898965034], [0.007720400655845, 0.676723823994937, 0.010294688337055, 0.039562966454191, 0.163234374726526, 0.102463745831445], [0.005310343359929, 0.703899005174876, 0.003198597248397, 0.048759131943377, 0.170199230818363, 0.068633691455058], [0.014973084507254, 0.55870621441992, 0.000838377885265, 0.015349922399717, 0.290758256018885, 0.11937414476896], [0.003899279711617, 0.666673549675246, 0.011354373495354, 0.054852016323137, 0.152620797381236, 0.11059998341341], [0.010894052541819, 0.701840321972541, 0.02822803904031, 0.041055643847552, 0.130710375671966, 0.087271566925812], [0.021506401882283, 0.687953293425422, 0.015166711671673, 0.04759096491166, 0.158807998920728, 0.068974629188233], [0.009552119043827, 0.732804486720776, 0.012338279912755, 0.051376259652798, 0.147546797414441, 0.046382057255404]], [[0.0, 0.02448207762755, 0.023283960979405, 0.931096423728012, 0.008919219320901, 0.012218318344132], [0.0, 0.021908542291356, 0.028047142551103, 0.929812061995809, 0.000810417066484, 0.019421836095247], [0.0, 0.021419645040736, 0.016915437629179, 0.936609692304536, 0.009633696655833, 0.015421528369717], [0.0, 0.005229083715031, 0.006608072692052, 0.923308121915544, 0.045049474972937, 0.019805246704435], [0.0, 0.011053768558393, 0.006064591099547, 0.964099659437367, 0.008685843422973, 0.010096137481721], [0.0, 0.017763773506059, 0.011288429079224, 0.954235538063837, 0.00822086610671, 0.008491393244171], [0.0, 0.020549865352384, 0.007422951517165, 0.940492569891053, 0.009990253704017, 0.021544359535381], [0.0, 0.021849566764769, 0.017121910076887, 0.928984032270027, 0.022699729158429, 0.009344761729888]], [[0.0, 0.379111440644275, 0.0, 0.0, 0.583012915616638, 0.037875643739087], [0.0, 0.395944450784103, 0.0, 0.0, 0.527879093973742, 0.076176455242155], [0.0, 0.367857868454707, 0.0, 0.0, 0.597031839032625, 0.035110292512668], [0.0, 0.290493648322294, 0.0, 0.0, 0.5491825971933, 0.160323754484407], [0.0, 0.415019196805382, 0.0, 0.0, 0.522427612055939, 0.062553191138679], [0.0, 0.452399908132168, 0.0, 0.0, 0.48380170256268, 0.063798389305152], [0.0, 0.579270758043962, 0.0, 0.0, 0.365497968811656, 0.055231273144383], [0.0, 0.39190342174884, 0.0, 0.0, 0.563607851363473, 0.044488726887687]], [[1.0, 0.0, 0.0, 0.0, 0.0, 0.0], [1.0, 0.0, 0.0, 0.0, 0.0, 0.0], [1.0, 0.0, 0.0, 0.0, 0.0, 0.0], [1.0, 0.0, 0.0, 0.0, 0.0, 0.0], [1.0, 0.0, 0.0, 0.0, 0.0, 0.0], [1.0, 0.0, 0.0, 0.0, 0.0, 0.0], [1.0, 0.0, 0.0, 0.0, 0.0, 0.0], [1.0, 0.0, 0.0, 0.0, 0.0, 0.0]], [[0.068400257913721, 0.93159974208628, 0.0, 0.0, 0.0, 0.0], [0.197627946017669, 0.802372053982332, 0.0, 0.0, 0.0, 0.0], [0.118380031877764, 0.881619968122236, 0.0, 0.0, 0.0, 0.0], [0.149357042287252, 0.850642957712748, 0.0, 0.0, 0.0, 0.0], [0.127418395797498, 0.872581604202502, 0.0, 0.0, 0.0, 0.0], [0.413945746975516, 0.586054253024484, 0.0, 0.0, 0.0, 0.0], [0.339327032305758, 0.660672967694242, 0.0, 0.0, 0.0, 0.0], [0.221316231564446, 0.778683768435554, 0.0, 0.0, 0.0, 0.0]], [[0.0206094354735, 0.106498082337311, 0.0, 0.283475608128353, 0.413617409949284, 0.175799464111553], [0.011354880516892, 0.177292293922156, 0.0, 0.282563046003848, 0.311395526814519, 0.217394252742585], [0.020502429212743, 0.111880660142648, 0.0, 0.335746376923832, 0.298933189125729, 0.232937344595048], [0.033084009687611, 0.226576202369628, 0.0, 0.151907653749366, 0.199770745628282, 0.388661388565113], [0.033833788341452, 0.121188966690432, 0.0, 0.174012547574608, 0.399749887769354, 0.271214809624154], [0.02043526805615, 0.178669173616434, 0.0, 0.230230098552011, 0.297184096354752, 0.273481363420653], [0.014575884512262, 0.296264849809063, 0.0, 0.214072513544655, 0.235827623724429, 0.239259128409592], [0.02235159739008, 0.123731860304319, 0.0, 0.188066018703811, 0.452873149155131, 0.212977374446659]], [[0.0, 0.520881046761802, 0.0, 0.318889039751191, 0.065761744364041, 0.094468169122967], [0.0, 0.429747605553278, 0.0, 0.224265832915668, 0.133308435233914, 0.21267812629714], [0.0, 0.531788920438129, 0.0, 0.301339197942547, 0.096528261415292, 0.070343620204032], [0.0, 0.321106132648787, 0.0, 0.319526772926507, 0.153976081203511, 0.205391013221195], [0.0, 0.31522498926333, 0.0, 0.157831830499848, 0.125593296948412, 0.40134988328841], [0.0, 0.523123422659514, 0.0, 0.185223910487987, 0.101571853095224, 0.190080813757276], [0.0, 0.434730229504957, 0.0, 0.222086583192343, 0.076555663127694, 0.266627524175005], [0.0, 0.373289547112975, 0.0, 0.240640970538896, 0.065853663246672, 0.320215819101457]], [[0.062084753640391, 0.338770762713953, 0.017531624748923, 0.021197834104896, 0.447283834958748, 0.113131189833089], [0.041592999823231, 0.297637475146827, 0.017881254809931, 0.013332024378459, 0.476893072465988, 0.152663173375564], [0.041232349002965, 0.356168273021286, 0.014097917947294, 0.015818760761103, 0.441099348284304, 0.131583350983048], [0.026796641946123, 0.270200205899324, 0.010211810838532, 0.016038094998065, 0.492043223317536, 0.184710023000422], [0.05693515148394, 0.36663110657384, 0.003003692852681, 0.009799538342981, 0.46382728674962, 0.099803223996939], [0.041504654575496, 0.457228680776599, 0.006798484981732, 0.016786026782982, 0.396653371824439, 0.081028781058753], [0.052378702261385, 0.412231788777077, 0.001843882470143, 0.019748564315505, 0.379373295888755, 0.134423766287135], [0.057148675477682, 0.322749588676793, 0.00219963335186, 0.010892548234316, 0.492595554099919, 0.11441400015943]], [[0.550537049158739, 0.348784013370868, 0.013918814322672, 0.013525127648723, 0.031119533855378, 0.04211546164362], [0.537518606787431, 0.325595282329708, 0.008517592711909, 0.007704697717286, 0.04418924986749, 0.076474570586176], [0.472783301726506, 0.403388045995116, 0.012257277952567, 0.014271640866299, 0.033581440956049, 0.063718292503464], [0.296006597985748, 0.132676779973528, 0.064778756252899, 0.112659075199107, 0.357549586256512, 0.036329204332205], [0.660540030203072, 0.237328992725537, 0.009812445217761, 0.00806307764248, 0.031728005649248, 0.052527448561903], [0.595187066563191, 0.298869777853274, 0.004581353024856, 0.007774038846349, 0.053048021023437, 0.040539742688893], [0.638385624112199, 0.288488368771267, 0.006049176994325, 0.006593339517676, 0.021993726516816, 0.038489764087717], [0.650973770746283, 0.26299083887781, 0.0051488743888, 0.006379795387941, 0.035316587304229, 0.039190133294936]], [[0.162463056275397, 0.786915916891911, 0.015021844975259, 0.006227450848302, 0.019713862311347, 0.009657868697783], [0.162615513758173, 0.776586624458195, 0.013248226139152, 0.00796149530472, 0.020957452565504, 0.018630687774255], [0.17558061130262, 0.727189612890807, 0.017498125217547, 0.006786557750041, 0.042362011557569, 0.030583081281416], [0.130337268093657, 0.557871245105731, 0.077610789782896, 0.054823121188242, 0.162357444918876, 0.017000130910597], [0.21672489553581, 0.734503949156301, 0.005173021104728, 0.004993061260606, 0.019635209247533, 0.018969863695022], [0.182728026468841, 0.774381157386571, 0.005653071673052, 0.005942060352543, 0.01771216704623, 0.013583517072762], [0.15299717059484, 0.805387808153915, 0.007522109108661, 0.007333314653016, 0.012542850538174, 0.014216746951393], [0.153891164544643, 0.791000185833762, 0.006360497544054, 0.008127584912165, 0.024800404449303, 0.015820162716073]], [[0.309726710991825, 0.660738635945434, 0.010256803445514, 0.00300795016903, 0.008530522184656, 0.007739377263541], [0.33417259551379, 0.630936265297211, 0.00859339021216, 0.003881215843377, 0.00274560142544, 0.019670931708021], [0.322645806524662, 0.626374692619823, 0.011216990378716, 0.003408253641134, 0.015913846623345, 0.020440410212321], [0.268578570550754, 0.426495523491234, 0.087883306107475, 0.051244278122896, 0.132319200176245, 0.033479121551396], [0.332457244738114, 0.625043486411971, 0.0074676602206, 0.002930515374565, 0.008222165413149, 0.023878927841602], [0.273073460060481, 0.70896994324414, 0.006017609526925, 0.002067983200112, 0.004628595361098, 0.005242408607244], [0.322593264806419, 0.651101845536482, 0.009535343477861, 0.002855092560255, 0.007705592043755, 0.006208861575229], [0.324322027033344, 0.651424193198719, 0.007146782587436, 0.002125219389799, 0.006340117249043, 0.008641660541658]], [[0.0, 0.0, 0.267025704908, 0.728595526897502, 0.004378768194498, 0.0], [0.0, 0.0, 0.27316777573201, 0.710841591369284, 0.015990632898706, 0.0], [0.0, 0.0, 0.25229626507941, 0.721051576869674, 0.026652158050916, 0.0], [0.0, 0.0, 0.158087907392009, 0.824683473163711, 0.01722861944428, 0.0], [0.0, 0.0, 0.350600193845769, 0.629118703543166, 0.020281102611065, 0.0], [0.0, 0.0, 0.268166933588636, 0.70805496392866, 0.023778102482703, 0.0], [0.0, 0.0, 0.351892693191359, 0.622597449967099, 0.025509856841542, 0.0], [0.0, 0.0, 0.301487640858288, 0.672426164461315, 0.026086194680397, 0.0]], [[0.0, 0.0, 0.0, 0.341535672432141, 0.334320639124015, 0.324143688443844], [0.0, 0.0, 0.0, 0.530389275931873, 0.26121247078274, 0.208398253285387], [0.0, 0.0, 0.0, 0.469135740959718, 0.302034829726137, 0.228829429314145], [0.0, 0.0, 0.0, 0.813737237664818, 0.085601391382731, 0.100661370952451], [0.0, 0.0, 0.0, 0.235740308672482, 0.264235070905277, 0.500024620422241], [0.0, 0.0, 0.0, 0.298074259007059, 0.400383583735527, 0.301542157257414], [0.0, 0.0, 0.0, 0.48261626868774, 0.23602248537391, 0.28136124593835], [0.0, 0.0, 0.0, 0.417950379706727, 0.219998317671147, 0.362051302622126]], [[0.739311588088388, 0.140984165472783, 0.06250015256451, 0.02660728086454, 0.007955043206422, 0.022641769803356], [0.639642734918227, 0.162162108140242, 0.09768428957437, 0.036256094943657, 0.016631637791765, 0.04762313463174], [0.602754571162385, 0.151063646455139, 0.133187235872622, 0.035996865884708, 0.024570554594104, 0.052427126031042], [0.191882981460245, 0.259453568964861, 0.365630132465272, 0.152720596342212, 0.019589321869407, 0.010723398898004], [0.786572599480944, 0.091250771421673, 0.056632892050931, 0.026242819052706, 0.018103281794372, 0.021197636199375], [0.612398341624462, 0.177355091296804, 0.092800758097977, 0.035655581452592, 0.027544743738586, 0.05424548378958], [0.72682018860163, 0.090164439236524, 0.091633494483303, 0.026110972799387, 0.031228736898696, 0.034042167980459], [0.73300675325346, 0.117163440212102, 0.067452389661217, 0.022778403033596, 0.012883914527695, 0.04671509931193]], [[0.311766372372033, 0.688233627627967, 0.0, 0.0, 0.0, 0.0], [0.259330225392869, 0.740669774607131, 0.0, 0.0, 0.0, 0.0], [0.394114316342413, 0.605885683657587, 0.0, 0.0, 0.0, 0.0], [0.398226513017643, 0.601773486982357, 0.0, 0.0, 0.0, 0.0], [0.422799449078178, 0.577200550921822, 0.0, 0.0, 0.0, 0.0], [0.325582936081727, 0.674417063918273, 0.0, 0.0, 0.0, 0.0], [0.24113994268196, 0.75886005731804, 0.0, 0.0, 0.0, 0.0], [0.395700314375711, 0.604299685624289, 0.0, 0.0, 0.0, 0.0]], [[0.0, 0.822095054627067, 0.0, 0.0, 0.177904945372933, 0.0], [0.0, 0.812442517244362, 0.0, 0.0, 0.187557482755638, 0.0], [0.0, 0.533923217778929, 0.0, 0.0, 0.466076782221071, 0.0], [0.0, 0.975393888534958, 0.0, 0.0, 0.024606111465042, 0.0], [0.0, 0.933847546730212, 0.0, 0.0, 0.066152453269788, 0.0], [0.0, 0.840344381904042, 0.0, 0.0, 0.159655618095957, 0.0], [0.0, 0.82938185095129, 0.0, 0.0, 0.17061814904871, 0.0], [0.0, 0.851449375137245, 0.0, 0.0, 0.148550624862755, 0.0]], [[0.164304311335334, 0.585593722030414, 0.117317231964718, 0.010152307708445, 0.114815119524226, 0.007817307436863], [0.126960005436799, 0.618775529889693, 0.111857521965984, 0.008577383136983, 0.1237572320563, 0.01007232751424], [0.140114329455121, 0.598939610556934, 0.087026361053841, 0.003301283845101, 0.157597492148962, 0.013020922940041], [0.092829029142922, 0.517878087079744, 0.082757728660808, 0.019820690458762, 0.249866708732622, 0.036847755925142], [0.154690517567615, 0.646284679935739, 0.078633102525414, 0.000640430975494, 0.110451396007355, 0.009299872988383], [0.118244351182082, 0.737875280030112, 0.043365838321016, 0.000923358894505, 0.092078621748252, 0.007512549824032], [0.147870950041759, 0.721124938827956, 0.055706053462445, 0.000886912020965, 0.062731495252892, 0.011679650393982], [0.152343536270598, 0.596096118726948, 0.101681119517286, 0.000468426019318, 0.13867146027533, 0.01073933919052]], [[0.0, 0.0, 0.0, 0.0, 1.0, 0.0], [0.0, 0.0, 0.0, 0.0, 1.0, 0.0], [0.0, 0.0, 0.0, 0.0, 1.0, 0.0], [0.0, 0.0, 0.0, 0.0, 1.0, 0.0], [0.0, 0.0, 0.0, 0.0, 1.0, 0.0], [0.0, 0.0, 0.0, 0.0, 1.0, 0.0], [0.0, 0.0, 0.0, 0.0, 1.0, 0.0], [0.0, 0.0, 0.0, 0.0, 1.0, 0.0]], [[0.199576707405791, 0.626457446041625, 0.0, 0.02488256648731, 0.086580095895691, 0.062503184169582], [0.174632991596415, 0.639597086963799, 0.0, 0.009108309265423, 0.120762864076775, 0.055898748097588], [0.239422493299562, 0.540690019858755, 0.0, 0.015066210297718, 0.126092259706466, 0.078729016837498], [0.122261573464753, 0.478547240436275, 0.0, 0.116666222544327, 0.214215226244815, 0.068309737309829], [0.193462567754464, 0.588289673598482, 0.0, 0.024978756314855, 0.113920024561985, 0.079348977770215], [0.163020762562725, 0.647501021996617, 0.0, 0.024501575575183, 0.091217786674426, 0.073758853191049], [0.228577891154167, 0.553497537245904, 0.0, 0.039017083802965, 0.171581505790495, 0.007325982006469], [0.207977966672422, 0.572784215611826, 0.0, 0.042163685317109, 0.123077429353236, 0.053996703045408]], [[0.0, 0.013536859980282, 0.082607135153265, 0.546235839225905, 0.206319534648359, 0.151300630992189], [0.0, 0.012389277039279, 0.082512714493326, 0.578304740543054, 0.212633050439241, 0.1141602174851], [0.0, 0.016779163804719, 0.098022127542585, 0.513143256426079, 0.218971207955879, 0.153084244270738], [0.0, 0.014010065949252, 0.016352099352172, 0.609956345160273, 0.264006366782064, 0.095675122756239], [0.0, 0.014895175416851, 0.093759922285304, 0.576537428165932, 0.183836548763985, 0.130970925367928], [0.0, 0.016762825684922, 0.067530524488673, 0.55300699054288, 0.203094852933088, 0.159604806350438], [0.0, 0.018711706712353, 0.070851437498469, 0.543478852553222, 0.225022340209655, 0.141935663026301], [0.0, 0.018324305098899, 0.074130578964927, 0.585326446261717, 0.229260719957061, 0.092957949717396]], [[0.0, 0.005020069122019, 0.075048538349466, 0.868710929864737, 0.034851952067136, 0.016368510596643], [0.0, 0.004851468771352, 0.069850051108944, 0.848430412671277, 0.047963599806788, 0.02890446764164], [0.0, 0.005379286282386, 0.049004452782067, 0.912124874761695, 0.024133131241445, 0.009358254932408], [0.0, 0.015120606247914, 0.033130087284696, 0.815104007549023, 0.070076214565356, 0.066569084353012], [0.0, 0.00540403912073, 0.07612545540752, 0.814642899191745, 0.016869233516625, 0.086958372763381], [0.0, 0.01094872261111, 0.051803201114908, 0.878704148619035, 0.05662197610883, 0.001921951546117], [0.0, 0.009983344336591, 0.078618114957052, 0.876452665440124, 0.028922711325522, 0.00602316394071], [0.0, 0.006874396697068, 0.070041317521941, 0.891641513044294, 0.025842303662517, 0.005600469074181]], [[1.0, 0.0, 0.0, 0.0, 0.0, 0.0], [1.0, 0.0, 0.0, 0.0, 0.0, 0.0], [1.0, 0.0, 0.0, 0.0, 0.0, 0.0], [1.0, 0.0, 0.0, 0.0, 0.0, 0.0], [1.0, 0.0, 0.0, 0.0, 0.0, 0.0], [1.0, 0.0, 0.0, 0.0, 0.0, 0.0], [1.0, 0.0, 0.0, 0.0, 0.0, 0.0], [1.0, 0.0, 0.0, 0.0, 0.0, 0.0]], [[0.014452184522332, 0.129149497943696, 0.015241200777767, 0.033706568474434, 0.666286233276496, 0.141164315005275], [0.01577053575366, 0.115929926578507, 0.014959812071937, 0.032244085258918, 0.651159543137644, 0.169936097199335], [0.013803157273514, 0.120770378427103, 0.015680397696275, 0.039678095243683, 0.575748291769121, 0.234319679590305], [0.023698869715976, 0.12119429503396, 0.013234461587931, 0.021164707983741, 0.432862535112269, 0.387845130566123], [0.013860800742369, 0.117448016584529, 0.01208626353531, 0.025266932297475, 0.632713140993585, 0.198624845846733], [0.012344266643164, 0.097295060272527, 0.014015760429707, 0.0266139147958, 0.711182973806459, 0.138548024052343], [0.009463356391523, 0.099242014017522, 0.010350435015228, 0.019843849127316, 0.657525300806232, 0.203575044642179], [0.013328328733531, 0.14947060329562, 0.021849266671755, 0.046836627884314, 0.68542391255226, 0.08309126086252]], [[0.174697249938036, 0.0, 0.0, 0.0, 0.825302750061964, 0.0], [0.365894562810799, 0.0, 0.0, 0.0, 0.634105437189201, 0.0], [0.525419316526585, 0.0, 0.0, 0.0, 0.474580683473415, 0.0], [0.346657518276152, 0.0, 0.0, 0.0, 0.653342481723848, 0.0], [0.609107764968734, 0.0, 0.0, 0.0, 0.390892235031266, 0.0], [0.788893922438139, 0.0, 0.0, 0.0, 0.211106077561861, 0.0], [0.458133518419604, 0.0, 0.0, 0.0, 0.541866481580396, 0.0], [0.590333722843303, 0.0, 0.0, 0.0, 0.409666277156697, 0.0]], [[0.006921738256135, 0.077030187792767, 0.012445946609412, 0.025297971577311, 0.576640212370923, 0.301663943393452], [0.006168286834632, 0.0921740945498, 0.014273627415493, 0.029344023093167, 0.566186309313593, 0.291853658793316], [0.007769032417152, 0.08281170138751, 0.01004171814526, 0.025397418741081, 0.473726658909446, 0.40025347039955], [0.009409582600455, 0.0858787315859, 0.006415056660581, 0.017793947772136, 0.32979371112327, 0.550708970257658], [0.006621504384172, 0.091818434538833, 0.008376158137607, 0.02320781185781, 0.52319479203889, 0.346781299042688], [0.007292913965635, 0.102728221616593, 0.008578102974842, 0.025254761893746, 0.538254018370988, 0.317891981178196], [0.00669738843701, 0.089082060552792, 0.007283879847612, 0.027621545019164, 0.511952338289162, 0.357362787854262], [0.006831318617107, 0.091111799102484, 0.010545052567969, 0.033480524222289, 0.485769972021954, 0.372261333468197]], [[0.016327577433585, 0.093560761258609, 0.025065539392989, 0.034393447393804, 0.565126105740443, 0.26552656878057], [0.013281594510126, 0.095901398818975, 0.017070579781293, 0.030190255126243, 0.557408036828163, 0.2861481349352], [0.020395620487212, 0.070997859427966, 0.018965757285535, 0.03257121434253, 0.478256343193578, 0.378813205263179], [0.023964555186338, 0.090261387877128, 0.008630119024113, 0.025620545477469, 0.248614345858464, 0.602909046576488], [0.011220564471622, 0.074602509199467, 0.002615728148858, 0.041146426639333, 0.605732768913393, 0.264682002627327], [0.016884694419429, 0.078393672327582, 0.009783692659839, 0.026930278873221, 0.585662054719456, 0.282345607000472], [0.012585788093173, 0.059355978422626, 0.012387844834496, 0.027241749868861, 0.519232346971542, 0.369196291809302], [0.011863311120409, 0.080278450507081, 0.016381936994477, 0.043854355084525, 0.479826842073226, 0.367795104220282]], [[0.036699935249909, 0.150315929299085, 0.019511019950832, 0.097795295672988, 0.403728637035782, 0.291949182791404], [0.039371354407691, 0.202737144765837, 0.019823427569668, 0.085349265235751, 0.311224181321108, 0.341494626699944], [0.033596935803298, 0.205438448705748, 0.023326933852244, 0.084964411098856, 0.343387016906225, 0.309286253633628], [0.020065153744246, 0.124577197729842, 0.014575480660548, 0.050796011124731, 0.301795063050674, 0.488191093689958], [0.036042807244612, 0.217851786923235, 0.019551268340366, 0.076831059143323, 0.332177716690961, 0.317545361657502], [0.031208541886182, 0.146449859474695, 0.017036097995971, 0.082583359218112, 0.385555270306588, 0.337166871118453], [0.037990004922994, 0.184340660371546, 0.016378655452934, 0.066217353365381, 0.325137156095172, 0.369936169791974], [0.030412177328889, 0.167306689847463, 0.022854093536288, 0.078991635244463, 0.374380157683473, 0.326055246359424]], [[0.004410611357005, 0.019692521589928, 0.006037374406321, 0.006750922945931, 0.213081610853948, 0.750026958846866], [0.006101998644926, 0.020929981039421, 0.006051775332208, 0.005407239691797, 0.231474644337474, 0.730034360954173], [0.007738055901714, 0.016038997786807, 0.00506604780616, 0.00650817493995, 0.227771045450616, 0.736877678114754], [0.015605438101561, 0.048490617963762, 0.005167773984827, 0.010264258642411, 0.126220270879135, 0.794251640428304], [0.00504066524953, 0.019343173984232, 0.003863515907812, 0.005949903534159, 0.227209752120487, 0.73859298920378], [0.007144072718453, 0.026388454906254, 0.006240155954581, 0.005937130916325, 0.187134111938895, 0.767156073565492], [0.007513093482106, 0.022507007460434, 0.004852594549673, 0.006703926506416, 0.269213837039018, 0.689209540962353], [0.003974687971903, 0.028379740996513, 0.004747462674965, 0.009734339473759, 0.229244048202585, 0.723919720680275]], [[0.0, 0.0, 0.0, 0.0, 0.325735307063901, 0.674264692936099], [0.0, 0.0, 0.0, 0.0, 0.248994221091727, 0.751005778908273], [0.0, 0.0, 0.0, 0.0, 0.341032821030186, 0.658967178969814], [0.0, 0.0, 0.0, 0.0, 0.40448968083549, 0.59551031916451], [0.0, 0.0, 0.0, 0.0, 0.248274879323889, 0.751725120676111], [0.0, 0.0, 0.0, 0.0, 0.253414046719308, 0.746585953280692], [0.0, 0.0, 0.0, 0.0, 0.260033398781122, 0.739966601218878], [0.0, 0.0, 0.0, 0.0, 0.263213489494953, 0.736786510505047]], [[0.043396820001443, 0.546959778034049, 0.032958841889014, 0.084757590775291, 0.217685839792648, 0.074241129507556], [0.030694561164995, 0.526893422230308, 0.030516623911416, 0.076308898088669, 0.269871127986871, 0.06571536661774], [0.035406215588148, 0.427587412753419, 0.028472770096999, 0.092828792917071, 0.323315486734983, 0.092389321909379], [0.030402835042509, 0.299938083658905, 0.020806184883562, 0.075301561937823, 0.257116916992408, 0.316434417484793], [0.036962277804103, 0.526645525976971, 0.024633256362702, 0.063290820711055, 0.265511618068474, 0.082956501076695], [0.038516328391124, 0.563341786267114, 0.024503221277573, 0.072039971142633, 0.220576790895921, 0.081021902025635], [0.038207652629114, 0.497372240761362, 0.023611299330241, 0.073591718027246, 0.267473929597517, 0.099743159654519], [0.046552589735579, 0.498855040829478, 0.030075664594906, 0.083873378920584, 0.250172958058461, 0.090470367860992]], [[0.021187668826266, 0.101595113194273, 0.02222685647811, 0.055448561146402, 0.450781956265966, 0.348759844088983], [0.013895690936543, 0.081963142650079, 0.015873188448757, 0.055883576369834, 0.454820816764583, 0.377563584830204], [0.012519412643889, 0.100409383158478, 0.013086506717412, 0.045132261111618, 0.483608148738035, 0.345244287630568], [0.018679819947792, 0.090013771389912, 0.00923418773992, 0.039866678976656, 0.381278617179975, 0.460926924765745], [0.012688048389766, 0.104053465400135, 0.009786227919097, 0.04570551061248, 0.470536309138375, 0.357230438540147], [0.019070753498565, 0.122492531712577, 0.016784253893171, 0.058156389535202, 0.425631602213713, 0.357864469146772], [0.011618709252131, 0.085069324923722, 0.013194317307156, 0.044456777152542, 0.459856419603653, 0.385804451760796], [0.017082633028034, 0.085788186924966, 0.015971024065074, 0.05237193653114, 0.482872782343229, 0.345913437107557]], [[0.073699385590789, 0.231187947382241, 0.233830847682099, 0.035990308333454, 0.145448886036936, 0.279842624974481], [0.077489715782174, 0.229748964276276, 0.230214400053647, 0.045423719102052, 0.120513509241007, 0.296609691544844], [0.065286748891154, 0.283613157833112, 0.196727542793097, 0.04986772890802, 0.120321519865414, 0.284183301709202], [0.108011975704431, 0.20934681490162, 0.106664697335794, 0.178979725197884, 0.164274804866381, 0.23272198199389], [0.059168489688363, 0.24573567277675, 0.29701038275773, 0.038537452066617, 0.125839096270338, 0.233708906440203], [0.102974574234116, 0.207958237209049, 0.257107893134154, 0.0185984487663, 0.125029943754638, 0.288330902901743], [0.062777673250623, 0.284602055968358, 0.267943647760296, 0.038023059939807, 0.120070705874026, 0.226582857206889], [0.093928245172756, 0.294648951256232, 0.25054291330687, 0.015665971904051, 0.107039324099628, 0.238174594260464]], [[0.028397838696132, 0.075819168946095, 0.059598279502278, 0.089807028205684, 0.432944311965226, 0.313433372684585], [0.007032927903133, 0.061928579441671, 0.031133519433984, 0.096814544656595, 0.48598736224537, 0.317103066319246], [0.025991538026972, 0.103262157165384, 0.027812980523976, 0.095478194590956, 0.41058480351627, 0.336870326176443], [0.01401856278866, 0.075476267985843, 0.002730384981108, 0.048941076631307, 0.453364090383708, 0.405469617229374], [0.030235546005274, 0.118004356902053, 0.069918054024491, 0.10584977018758, 0.385255439632915, 0.290736833247688], [0.006222107868992, 0.12036173652275, 0.050497850576237, 0.075161092199052, 0.477646090553676, 0.270111122279292], [0.008413522403644, 0.073986794271728, 0.06827621443146, 0.067055451723586, 0.491802062614394, 0.290465954555187], [0.007571496228743, 0.12076174127001, 0.044775809947784, 0.083771749850661, 0.406091050822109, 0.337028151880692]], [[0.0, 0.155735274364885, 0.023108597450425, 0.13156563674646, 0.394878252439608, 0.294712238998622], [0.0, 0.171193856748702, 0.018330437209109, 0.103579248175638, 0.457005000725079, 0.249891457141471], [0.0, 0.017064928420921, 0.055593564365997, 0.100409061205556, 0.399715732757212, 0.427216713250314], [0.0, 0.131543932415927, 0.01903040360585, 0.059886734168754, 0.428057595181221, 0.361481334628248], [0.0, 0.185303497549244, 0.0969312131069, 0.043682410716032, 0.338335563691745, 0.335747314936079], [0.0, 0.116604810344022, 0.082582375624251, 0.134661632128823, 0.402600360985662, 0.263550820917241], [0.0, 0.23409539868202, 0.090450622535812, 0.055921943564375, 0.308108381247554, 0.31142365397024], [0.0, 0.201649376963141, 0.070415721122192, 0.076423894764529, 0.330896295038066, 0.320614712112073]], [[0.015990322352887, 0.050642740687718, 0.026686442062948, 0.076954344807352, 0.223368897948117, 0.606357252140979], [0.014611543031575, 0.072820792420932, 0.028355857990573, 0.09433770930532, 0.298641923326954, 0.491232173924647], [0.006369742340536, 0.049302115793588, 0.020626205653829, 0.071156577977781, 0.179556982423684, 0.672988375810583], [0.017511548896816, 0.077568609273471, 0.005166493447725, 0.044200085973957, 0.164013080789968, 0.691540181618063], [0.003961333839366, 0.051764127723175, 0.015776418349616, 0.052259050914239, 0.226299614811653, 0.649939454361952], [0.006272817193048, 0.062333331606724, 0.021875276072743, 0.047111588400768, 0.189413146862623, 0.672993839864094], [0.008771756863241, 0.051669437533288, 0.011160577794226, 0.052479240427128, 0.238825630605925, 0.637093356776191], [0.006787747466942, 0.047187927077874, 0.019096920411929, 0.057755441034928, 0.212239832443205, 0.656932131565121]], [[0.094847971674891, 0.540780753616643, 0.034838396960974, 0.034790550852903, 0.228357032070073, 0.066385294824515], [0.129898049580384, 0.509872001910935, 0.031784194649386, 0.026972636796933, 0.240820793988371, 0.060652323073991], [0.114617682428197, 0.515611049313729, 0.039956847023768, 0.027625153199783, 0.236371631773367, 0.065817636261155], [0.086570908554418, 0.276623510095499, 0.076346767261863, 0.07697580877303, 0.326593970315382, 0.156889034999807], [0.099513709947256, 0.532295645331337, 0.033471059720483, 0.026593307083161, 0.241542124397211, 0.066584153520552], [0.135080705272846, 0.465068915959399, 0.037609325736842, 0.027159609220317, 0.258951789256099, 0.076129654554498], [0.114001559989984, 0.558326118224921, 0.033208559667531, 0.026038108162539, 0.201482146535942, 0.066943507419083], [0.136375813205083, 0.486887647466584, 0.040894937649982, 0.030819125897165, 0.238453972823679, 0.066568502957509]], [[0.011319811479726, 0.035542356618142, 0.014981297018071, 0.01763579083836, 0.809569818933356, 0.110950925112345], [0.009038076372379, 0.053057856506104, 0.015752562274352, 0.022822985635111, 0.731928041124564, 0.167400478087491], [0.010755973576724, 0.037158559791879, 0.013226689505884, 0.011732135154464, 0.736305323008855, 0.190821318962194], [0.051616584048032, 0.152662687390873, 0.00453522284931, 0.010195380987931, 0.457977605156831, 0.323012519567023], [0.006640203663914, 0.048186948943587, 0.011974383382895, 0.015553521136692, 0.786445489253525, 0.131199453619387], [0.006569262117279, 0.054184628914596, 0.015565796013666, 0.019798680943197, 0.774390589703375, 0.129491042307886], [0.013944905990979, 0.040509437110492, 0.00994080230157, 0.017132935730076, 0.730477594931019, 0.187994323935864], [0.011527385073813, 0.061056991411865, 0.011195556577979, 0.027331882738756, 0.708144725239771, 0.180743458957816]], [[0.074338974466061, 0.576703477146171, 0.0, 0.094469495637408, 0.186654381016543, 0.067833671733817], [0.019915158703794, 0.650790112265463, 0.0, 0.082918825211157, 0.182885934244318, 0.063489969575268], [0.070926991615014, 0.515891798726717, 0.0, 0.103164877011908, 0.231910455103941, 0.078105877542419], [0.023252984736439, 0.61799841007844, 0.0, 0.049833154158858, 0.217293365552744, 0.09162208547352], [0.009508616708591, 0.59371445015824, 0.0, 0.066427995065533, 0.272826587861949, 0.057522350205687], [0.010096740008117, 0.685432187758394, 0.0, 0.062289127182413, 0.171366835426882, 0.070815109624194], [0.059319646250064, 0.513708583417403, 0.0, 0.088768899661188, 0.245481102751769, 0.092721767919575], [0.023116109334976, 0.582946790074463, 0.0, 0.092085567319613, 0.193428003234724, 0.108423530036224]], [[0.016678323446616, 0.128859647854049, 0.015767240094636, 0.018699857317431, 0.212922517211575, 0.607072414075693], [0.016385935128154, 0.137225661457958, 0.017575942661362, 0.018928960000577, 0.208966497833643, 0.600917002918306], [0.020373276609919, 0.1580630794802, 0.01872615436776, 0.026428175236555, 0.305790074781577, 0.470619239523989], [0.020217575119441, 0.139213853756435, 0.014370279993857, 0.026177663450756, 0.293049134609856, 0.506971493069654], [0.018772386491826, 0.11072832682581, 0.017344638216412, 0.018573969080792, 0.204940911679216, 0.629639767705943], [0.018609886603489, 0.111516766858217, 0.01894810398742, 0.017917185170156, 0.188963684401345, 0.644044372979374], [0.022820504922433, 0.160126967572892, 0.022074373193032, 0.023543796095837, 0.33164725798283, 0.439787100232976], [0.019659971618782, 0.129604130166146, 0.050421627954579, 0.032232539963317, 0.336018441584412, 0.432063288712765]], [[0.044864253967868, 0.060093046423286, 0.024965847318939, 0.035956538265062, 0.711329056597517, 0.122791257427328], [0.035424111025547, 0.09618711580046, 0.031964246801779, 0.030301372854685, 0.666757391873927, 0.139365761643603], [0.02878580308914, 0.14484081475655, 0.026155644544072, 0.039989860327671, 0.605487714420743, 0.154740162861824], [0.049419319911259, 0.071756594702651, 0.017282619690208, 0.022727506128122, 0.496710000015262, 0.342103959552498], [0.011591683681323, 0.075949106467362, 0.023238431753318, 0.031603877877702, 0.73869410102515, 0.118922799195145], [0.034756105720552, 0.0739302244401, 0.021701430029856, 0.030660546096345, 0.662382619643626, 0.176569074069521], [0.019766945973288, 0.083037880462504, 0.019599828482987, 0.029103931236159, 0.702732511029299, 0.145758902815764], [0.029805327805209, 0.100046868115121, 0.027141329283853, 0.040193304130665, 0.665351679420737, 0.137461491244415]], [[0.075942676987375, 0.080265251770055, 0.028936874131298, 0.051531295593407, 0.637222270998893, 0.126101630518971], [0.063784941883343, 0.0651076563758, 0.025261117422825, 0.041204088820439, 0.668878013262024, 0.13576418223557], [0.071608860278614, 0.094599201466339, 0.036134195783832, 0.055068642138099, 0.546582458686487, 0.196006641646629], [0.052224198841429, 0.139578406897185, 0.046270756150753, 0.100189369479818, 0.393985354155715, 0.267751914475101], [0.058545079160609, 0.07009875660155, 0.022711451372064, 0.036532680303837, 0.678602459697126, 0.133509572864813], [0.053383650225552, 0.056406198759987, 0.022084884484189, 0.043760921748171, 0.702168156653776, 0.122196188128325], [0.074760568326597, 0.085851996603575, 0.021934537190645, 0.043248382794263, 0.635578882716512, 0.138625632368408], [0.047785477435726, 0.092877341212858, 0.033426240290994, 0.055738329809656, 0.621828679929092, 0.148343931321674]], [[0.062437436037978, 0.392623294246381, 0.062193404144793, 0.080237261356256, 0.138692111249881, 0.263816492964711], [0.052343856153754, 0.42890513730073, 0.058701142026839, 0.082886659536171, 0.155827340965897, 0.221335864016607], [0.057609950840043, 0.411701242264521, 0.060543997185823, 0.0660242101156, 0.143033900579897, 0.261086699014115], [0.03721969944817, 0.376482446474206, 0.03057669541766, 0.096486971842729, 0.228200547141709, 0.231033639675526], [0.04771668825658, 0.449961570734207, 0.064991632064029, 0.070515773047841, 0.140637286726907, 0.226177049170436], [0.033112843526061, 0.540327889884137, 0.044269004334445, 0.059541128505356, 0.129081000111209, 0.193668133638792], [0.043823135151246, 0.502322899513129, 0.049613351564318, 0.07187797625248, 0.121842429574026, 0.210520207944801], [0.044092917802377, 0.462777846748351, 0.045987095740667, 0.071217042213903, 0.122642282639427, 0.253282814855275]], [[0.165444503985873, 0.0, 0.105162378435785, 0.0, 0.070783597225964, 0.658609520352378], [0.438235357055927, 0.0, 0.203585688334117, 0.0, 0.250961329366187, 0.107217625243769], [0.461390272903809, 0.0, 0.269804002245208, 0.0, 0.124526513806347, 0.144279211044635], [0.351939335916412, 0.0, 0.260783452972644, 0.0, 0.354683459326776, 0.032593751784168], [0.600487911318642, 0.0, 0.158072517530542, 0.0, 0.164798974233094, 0.076640596917722], [0.49823196368334, 0.0, 0.208416414988229, 0.0, 0.161280332641996, 0.132071288686434], [0.422943147277311, 0.0, 0.146772401690711, 0.0, 0.187083679280669, 0.243200771751309], [0.523052436557151, 0.0, 0.177829526355712, 0.0, 0.180017697607448, 0.11910033947969]], [[0.056580271539823, 0.528965160912478, 0.0, 0.065993839719935, 0.268858850781944, 0.079601877045819], [0.073289355144378, 0.602811824106897, 0.0, 0.099595253660605, 0.118177430444903, 0.106126136643216], [0.101420608531049, 0.506777216508587, 0.0, 0.113418549876381, 0.149267578014465, 0.129116047069518], [0.116851658589131, 0.49622729119365, 0.0, 0.050795370895926, 0.187402326297404, 0.148723353023889], [0.232249160978331, 0.398624428674615, 0.0, 0.156947672556994, 0.132666613763487, 0.079512124026574], [0.14603281413179, 0.494018443764575, 0.0, 0.155724891217905, 0.132359872278471, 0.071863978607259], [0.159977398502402, 0.357352679652809, 0.0, 0.123081892055497, 0.178275392033499, 0.181312637755793], [0.09552724710449, 0.413877986176452, 0.0, 0.187359218704478, 0.198171156370399, 0.105064391644181]], [[0.087088756582697, 0.688754356840407, 0.050383983308051, 0.032841137427868, 0.118653701701236, 0.02227806413974], [0.093809701371679, 0.649208551070324, 0.035838488372266, 0.066517425775296, 0.115158694784322, 0.039467138626113], [0.104905084104773, 0.692945268956245, 0.059537178086674, 0.040454424899117, 0.078914677396327, 0.023243366556864], [0.14974896726155, 0.655427885136753, 0.021358699534547, 0.016235482476707, 0.048289936568109, 0.108939029022334], [0.123117335277098, 0.493377434108223, 0.069199163903234, 0.076806165013856, 0.087571642836416, 0.149928258861173], [0.109886731513333, 0.607488570575896, 0.059607019662159, 0.069896185319307, 0.117490742453597, 0.035630750475708], [0.135573232351814, 0.437553240079297, 0.079418296458121, 0.093288721732632, 0.130461340738407, 0.123705168639729], [0.088404735587818, 0.533284744469523, 0.055787599813923, 0.060205162147335, 0.074597736856693, 0.187720021124708]], [[0.0, 0.344300751738413, 0.0, 0.0, 0.655699248261587, 0.0], [0.0, 0.365095777390302, 0.0, 0.0, 0.634904222609698, 0.0], [0.0, 0.461680771788507, 0.0, 0.0, 0.538319228211493, 0.0], [0.0, 0.708970100923008, 0.0, 0.0, 0.291029899076992, 0.0], [0.0, 0.450860930485636, 0.0, 0.0, 0.549139069514364, 0.0], [0.0, 0.35444274259517, 0.0, 0.0, 0.64555725740483, 0.0], [0.0, 0.422749087157169, 0.0, 0.0, 0.577250912842831, 0.0], [0.0, 0.543036531473511, 0.0, 0.0, 0.456963468526489, 0.0]], [[0.453715986696771, 0.546284013303229, 0.0, 0.0, 0.0, 0.0], [0.641359442796032, 0.358640557203968, 0.0, 0.0, 0.0, 0.0], [0.654284154123843, 0.345715845876157, 0.0, 0.0, 0.0, 0.0], [0.719610131758258, 0.280389868241742, 0.0, 0.0, 0.0, 0.0], [0.553311195728165, 0.446688804271835, 0.0, 0.0, 0.0, 0.0], [0.636515828561988, 0.363484171438012, 0.0, 0.0, 0.0, 0.0], [0.527983539254636, 0.472016460745364, 0.0, 0.0, 0.0, 0.0], [0.540595575002147, 0.459404424997853, 0.0, 0.0, 0.0, 0.0]], [[0.0, 0.696745758365312, 0.303254241634688, 0.0, 0.0, 0.0], [0.0, 0.674582401783915, 0.325417598216085, 0.0, 0.0, 0.0], [0.0, 0.70343593768049, 0.29656406231951, 0.0, 0.0, 0.0], [0.0, 0.728779736996218, 0.271220263003782, 0.0, 0.0, 0.0], [0.0, 0.910699316016903, 0.089300683983097, 0.0, 0.0, 0.0], [0.0, 0.875259058129429, 0.124740941870571, 0.0, 0.0, 0.0], [0.0, 0.897643612122791, 0.102356387877209, 0.0, 0.0, 0.0], [0.0, 0.879806166352086, 0.120193833647913, 0.0, 0.0, 0.0]], [[0.213580614239258, 0.462237833122041, 0.062821018833309, 0.083532547739331, 0.10303550818996, 0.074792477876102], [0.222103025105392, 0.475424599350649, 0.065334446431996, 0.095991409927378, 0.096366582826368, 0.044779936358218], [0.215959539574304, 0.444403816365111, 0.059802079034887, 0.126858727514881, 0.099676249887185, 0.053299587623632], [0.204712254344032, 0.344888603355665, 0.032851716231623, 0.209424424148666, 0.142337374167604, 0.065785627752411], [0.208913100091994, 0.507443117575382, 0.043080319385916, 0.088421944776746, 0.092648605755347, 0.059492912414615], [0.243457952530368, 0.425678471077373, 0.064416010018764, 0.101984242292049, 0.104495122746899, 0.059968201334548], [0.173381629829559, 0.508873763182281, 0.072035542178466, 0.099821523639892, 0.098941980286685, 0.046945560883117], [0.178421035414912, 0.51573518918928, 0.095014534445463, 0.079650482459511, 0.090139550169749, 0.041039208321084]], [[0.125376363910809, 0.443724998986888, 0.0, 0.0, 0.430898637102302, 0.0], [0.203843436426445, 0.418451434758291, 0.0, 0.0, 0.377705128815264, 0.0], [0.242452658461882, 0.388019810807698, 0.0, 0.0, 0.369527530730419, 0.0], [0.212028326022959, 0.465726758523553, 0.0, 0.0, 0.322244915453488, 0.0], [0.170300164468324, 0.494580616251145, 0.0, 0.0, 0.335119219280531, 0.0], [0.245648921756933, 0.48822194586997, 0.0, 0.0, 0.266129132373097, 0.0], [0.333208502977983, 0.4770693583567, 0.0, 0.0, 0.189722138665317, 0.0], [0.254421551535607, 0.400249817127628, 0.0, 0.0, 0.345328631336766, 0.0]], [[0.354583118724084, 0.645416881275916, 0.0, 0.0, 0.0, 0.0], [0.39360162012437, 0.60639837987563, 0.0, 0.0, 0.0, 0.0], [0.382534173055548, 0.617465826944452, 0.0, 0.0, 0.0, 0.0], [0.549034469166932, 0.450965530833068, 0.0, 0.0, 0.0, 0.0], [0.210289752798739, 0.789710247201261, 0.0, 0.0, 0.0, 0.0], [0.312595594746106, 0.687404405253894, 0.0, 0.0, 0.0, 0.0], [0.570175447274768, 0.429824552725232, 0.0, 0.0, 0.0, 0.0], [0.492925446106368, 0.507074553893632, 0.0, 0.0, 0.0, 0.0]], [[0.109975932494171, 0.033781716813594, 0.0, 0.053479325838669, 0.686698415167072, 0.116064609686495], [0.082877737368382, 0.034260885435124, 0.0, 0.102931805072124, 0.650978281561896, 0.128951290562474], [0.052378659749878, 0.142282739765958, 0.0, 0.001883401494803, 0.651619302265901, 0.151835896723459], [0.070668341816241, 0.150637915627294, 0.0, 0.005926422957828, 0.57278256649881, 0.199984753099827], [0.073972749145039, 0.101110095219668, 0.0, 0.008973871268015, 0.664045776665357, 0.151897507701921], [0.051213464027948, 0.067793980229165, 0.0, 0.009670113344118, 0.744557645397746, 0.126764797001022], [0.043672433838243, 0.092724944799928, 0.0, 0.007733107179932, 0.606795740752068, 0.249073773429829], [0.0530578087382, 0.107371778708318, 0.0, 0.005988531618381, 0.655611694729697, 0.177970186205404]], [[0.926596484298948, 0.0, 0.073403515701051, 0.0, 0.0, 0.0], [0.914500037132376, 0.0, 0.085499962867624, 0.0, 0.0, 0.0], [0.95024967856247, 0.0, 0.04975032143753, 0.0, 0.0, 0.0], [0.778483842161348, 0.0, 0.221516157838652, 0.0, 0.0, 0.0], [0.931429107391674, 0.0, 0.068570892608326, 0.0, 0.0, 0.0], [0.912849929648193, 0.0, 0.087150070351807, 0.0, 0.0, 0.0], [0.921141793670859, 0.0, 0.078858206329141, 0.0, 0.0, 0.0], [0.968300712129263, 0.0, 0.031699287870737, 0.0, 0.0, 0.0]], [[0.922275267232028, 0.029584483423651, 0.048140249344321, 0.0, 0.0, 0.0], [0.920522310717699, 0.031634255292435, 0.047843433989866, 0.0, 0.0, 0.0], [0.918338431781113, 0.045783527005889, 0.035878041212998, 0.0, 0.0, 0.0], [0.604072585173713, 0.227373070281155, 0.168554344545132, 0.0, 0.0, 0.0], [0.977152224608057, 0.013650841832201, 0.009196933559742, 0.0, 0.0, 0.0], [0.979154165402441, 0.012801164905293, 0.008044669692266, 0.0, 0.0, 0.0], [0.97385985568444, 0.01565462337092, 0.01048552094464, 0.0, 0.0, 0.0], [0.98214479393653, 0.010424254677231, 0.007430951386239, 0.0, 0.0, 0.0]], [[0.0, 0.006233274538718, 0.072341144928205, 0.867833703654753, 0.017663912386121, 0.035927964492204], [0.0, 0.005518141247252, 0.028991851699674, 0.955428204306275, 0.007941581769481, 0.002120220977318], [0.0, 0.015223368499959, 0.052915714694064, 0.884854438634734, 0.028982890657312, 0.018023587513931], [0.0, 0.052442236596392, 0.110741414998827, 0.758544380387073, 0.068755761236817, 0.009516206780891], [0.0, 0.012948765744759, 0.075214485131638, 0.896333292863441, 0.011107741738278, 0.004395714521884], [0.0, 0.021185368997595, 0.073814155786404, 0.893083242464775, 0.006341657146235, 0.005575575604991], [0.0, 0.023651056138281, 0.150951184091381, 0.801926333315413, 0.01651661104869, 0.006954815406235], [0.0, 0.011928626452996, 0.084025777115597, 0.873074984340428, 0.024054896806882, 0.006915715284097]], [[0.265580780509586, 0.717075753149386, 0.0, 0.0, 0.0, 0.017343466341028], [0.343643299370827, 0.63948995107818, 0.0, 0.0, 0.0, 0.016866749550993], [0.324392056630839, 0.635831121585642, 0.0, 0.0, 0.0, 0.039776821783519], [0.375238131062151, 0.577928316813982, 0.0, 0.0, 0.0, 0.046833552123867], [0.431063253823049, 0.552285390502488, 0.0, 0.0, 0.0, 0.016651355674463], [0.32359685310159, 0.661312842238718, 0.0, 0.0, 0.0, 0.015090304659693], [0.289252084660718, 0.687874324578481, 0.0, 0.0, 0.0, 0.022873590760801], [0.329130650613639, 0.654706179097979, 0.0, 0.0, 0.0, 0.016163170288382]], [[0.903413553408952, 0.037296481184262, 0.040979654833851, 0.003711749420439, 0.0, 0.014598561152497], [0.926324915474272, 0.025800737830077, 0.026083644340657, 0.005053457612743, 0.0, 0.016737244742251], [0.843979499154524, 0.043174217498492, 0.053802055812835, 0.046943023318502, 0.0, 0.012101204215647], [0.547617062762358, 0.111905764081922, 0.245572196495707, 0.087576918879687, 0.0, 0.007328057780326], [0.934854745340476, 0.030100088652187, 0.025009814658132, 0.003843677360654, 0.0, 0.006191673988551], [0.906192766772971, 0.025576749210544, 0.032394721619092, 0.030976417021318, 0.0, 0.004859345376075], [0.919309533891389, 0.021534182971777, 0.023072131259483, 0.029889589168237, 0.0, 0.006194562709115], [0.933481959386159, 0.025275311034868, 0.026924095440624, 0.008963978078658, 0.0, 0.005354656059691]], [[0.457207953021121, 0.423792862203052, 0.007854814901631, 0.0, 0.0, 0.111144369874196], [0.535282855407733, 0.291979444306359, 0.102491314483397, 0.0, 0.0, 0.070246385802511], [0.421906977143837, 0.432193892733305, 0.078924246429713, 0.0, 0.0, 0.066974883693145], [0.472584113465492, 0.364333501741405, 0.105634259786196, 0.0, 0.0, 0.057448125006907], [0.46896797848227, 0.401610992458108, 0.072469972285253, 0.0, 0.0, 0.056951056774369], [0.562968892565882, 0.208087452860523, 0.152027144132497, 0.0, 0.0, 0.076916510441098], [0.449021267320647, 0.390860612007768, 0.11419494173975, 0.0, 0.0, 0.045923178931835], [0.548778537980354, 0.2941483901813, 0.150004585233857, 0.0, 0.0, 0.007068486604489]], [[0.423122780911482, 0.576877219088518, 0.0, 0.0, 0.0, 0.0], [0.371533510503022, 0.628466489496978, 0.0, 0.0, 0.0, 0.0], [0.31209665591277, 0.68790334408723, 0.0, 0.0, 0.0, 0.0], [0.338493054898343, 0.661506945101657, 0.0, 0.0, 0.0, 0.0], [0.600969632864349, 0.399030367135651, 0.0, 0.0, 0.0, 0.0], [0.628129775001483, 0.371870224998517, 0.0, 0.0, 0.0, 0.0], [0.444836154085759, 0.555163845914241, 0.0, 0.0, 0.0, 0.0], [0.264774360963479, 0.735225639036521, 0.0, 0.0, 0.0, 0.0]], [[0.375886204725621, 0.414318286918147, 0.075823323449353, 0.102231879424256, 0.0, 0.031740305482622], [0.391839523794928, 0.329070462574207, 0.020203137262568, 0.155265830104214, 0.0, 0.103621046264082], [0.41265803172414, 0.312289220208908, 0.05570621117463, 0.185545467633335, 0.0, 0.033801069258987], [0.389532866693212, 0.30566664488411, 0.063579146747499, 0.226405684355006, 0.0, 0.014815657320174], [0.370252780121408, 0.299216996708535, 0.091945806250211, 0.150917835961036, 0.0, 0.087666580958809], [0.376626883328039, 0.367620758050664, 0.040409678597421, 0.18245869100458, 0.0, 0.032883989019297], [0.386191182509727, 0.418184875574877, 0.037201935960438, 0.127675050983567, 0.0, 0.030746954971392], [0.456187054861526, 0.320920617454244, 0.078810892162575, 0.111467755415718, 0.0, 0.032613680105936]], [[0.0, 0.0, 0.77896196735327, 0.043696868552831, 0.177341164093899, 0.0], [0.0, 0.0, 0.749012612722023, 0.066101310644594, 0.184886076633383, 0.0], [0.0, 0.0, 0.360298017864663, 0.195584896296619, 0.444117085838718, 0.0], [0.0, 0.0, 0.30288121210236, 0.256253924535066, 0.440864863362574, 0.0], [0.0, 0.0, 0.752867335518718, 0.102505944507737, 0.144626719973545, 0.0], [0.0, 0.0, 0.826647875768462, 0.081142847184314, 0.092209277047225, 0.0], [0.0, 0.0, 0.762253736353002, 0.063755899824084, 0.173990363822913, 0.0], [0.0, 0.0, 0.821093281669593, 0.109890371268635, 0.069016347061772, 0.0]], [[0.0, 0.0, 0.173626745928804, 0.826373254071196, 0.0, 0.0], [0.0, 0.0, 0.185223884950346, 0.814776115049654, 0.0, 0.0], [0.0, 0.0, 0.118240468846704, 0.881759531153296, 0.0, 0.0], [0.0, 0.0, 0.05652839308443, 0.94347160691557, 0.0, 0.0], [0.0, 0.0, 0.157099700059435, 0.842900299940565, 0.0, 0.0], [0.0, 0.0, 0.197560029594535, 0.802439970405465, 0.0, 0.0], [0.0, 0.0, 0.172602515597591, 0.827397484402409, 0.0, 0.0], [0.0, 0.0, 0.238493039792209, 0.761506960207791, 0.0, 0.0]], [[0.952232817439476, 0.0, 0.047767182560523, 0.0, 0.0, 0.0], [0.762114960247222, 0.0, 0.237885039752778, 0.0, 0.0, 0.0], [0.9849845545277, 0.0, 0.0150154454723, 0.0, 0.0, 0.0], [0.844253260988571, 0.0, 0.155746739011429, 0.0, 0.0, 0.0], [0.98703983908455, 0.0, 0.01296016091545, 0.0, 0.0, 0.0], [0.956680727342278, 0.0, 0.043319272657722, 0.0, 0.0, 0.0], [0.984866414686339, 0.0, 0.015133585313661, 0.0, 0.0, 0.0], [0.984960907115706, 0.0, 0.015039092884294, 0.0, 0.0, 0.0]], [[0.0, 0.11965863742513, 0.063213442983766, 0.41124529120765, 0.277524792597393, 0.128357835786062], [0.0, 0.095814846547212, 0.093223617651561, 0.359917934959469, 0.314390914153277, 0.13665268668848], [0.0, 0.067138430977117, 0.049572334525378, 0.409949734662612, 0.300119374557036, 0.173220125277857], [0.0, 0.060147382717455, 0.018349790992905, 0.388649708923796, 0.371977339325066, 0.160875778040778], [0.0, 0.127793024864684, 0.033623934445171, 0.360309325997924, 0.304294389479982, 0.173979325212239], [0.0, 0.056938201274814, 0.018798689057658, 0.396409276249575, 0.365228913898582, 0.162624919519371], [0.0, 0.077614544405122, 0.060517061559722, 0.403358473504164, 0.346413523866974, 0.112096396664018], [0.0, 0.056671731194596, 0.083164157601173, 0.387857338703161, 0.322522587001507, 0.149784185499564]], [[0.0, 0.0, 0.0, 0.701500705054911, 0.0, 0.298499294945089], [0.0, 0.0, 0.0, 0.788989876116294, 0.0, 0.211010123883706], [0.0, 0.0, 0.0, 0.731535389866085, 0.0, 0.268464610133915], [0.0, 0.0, 0.0, 0.837130205061532, 0.0, 0.162869794938468], [0.0, 0.0, 0.0, 0.510685704093866, 0.0, 0.489314295906134], [0.0, 0.0, 0.0, 0.538729297165797, 0.0, 0.461270702834203], [0.0, 0.0, 0.0, 0.714162700865902, 0.0, 0.285837299134098], [0.0, 0.0, 0.0, 0.536955389230264, 0.0, 0.463044610769736]], [[0.592042032508288, 0.109542951284334, 0.045183040578038, 0.203668247149881, 0.0, 0.049563728479459], [0.561204743270648, 0.130576510480386, 0.068987935487068, 0.164326044198676, 0.0, 0.074904766563222], [0.689140513103013, 0.131083483068864, 0.051088968859611, 0.072838815817672, 0.0, 0.055848219150839], [0.245332153967518, 0.105539360013479, 0.140262745261053, 0.438056409311736, 0.0, 0.070809331446214], [0.701893760616111, 0.095995451171811, 0.056450961508033, 0.098223169323797, 0.0, 0.047436657380249], [0.595843228398172, 0.156176878722611, 0.058788414101306, 0.158766379094458, 0.0, 0.030425099683454], [0.675605278282022, 0.116799968852231, 0.061740918446299, 0.085313102191651, 0.0, 0.060540732227797], [0.655792576860544, 0.141249466793319, 0.093400088461965, 0.099128321104121, 0.0, 0.010429546780051]], [[0.0, 0.0, 0.0, 0.810306488394769, 0.189693511605231, 0.0], [0.0, 0.0, 0.0, 0.878987559680987, 0.121012440319013, 0.0], [0.0, 0.0, 0.0, 0.691672158906771, 0.308327841093229, 0.0], [0.0, 0.0, 0.0, 0.800731500892244, 0.199268499107756, 0.0], [0.0, 0.0, 0.0, 0.860523717603318, 0.139476282396682, 0.0], [0.0, 0.0, 0.0, 0.896927007525601, 0.103072992474399, 0.0], [0.0, 0.0, 0.0, 0.841049994064962, 0.158950005935038, 0.0], [0.0, 0.0, 0.0, 0.898593030940688, 0.101406969059312, 0.0]], [[0.00800705769138, 0.017422754827439, 0.017642928089182, 0.685590734059793, 0.224138444233932, 0.047198081098275], [0.011920670998406, 0.016258914883113, 0.020424747955909, 0.671023387640368, 0.231833599524041, 0.048538678998164], [0.010573910091912, 0.014203482132511, 0.020934661123969, 0.665636631295844, 0.231579973856578, 0.057071341499185], [0.021195440757767, 0.037153337576265, 0.02543689008482, 0.614370226687328, 0.237057057160508, 0.064787047733313], [0.004639951837748, 0.012818563488684, 0.024985217647321, 0.655711346950784, 0.260209079065733, 0.04163584100973], [0.001899798449763, 0.010987928409087, 0.03337970803459, 0.646476940567103, 0.252268424511981, 0.054987200027475], [0.005330716157984, 0.023712114032875, 0.032569208299665, 0.643651166257177, 0.235792545034836, 0.058944250217461], [0.010468746320599, 0.020696477911115, 0.031778749674653, 0.649201317857735, 0.222454365178372, 0.065400343057526]], [[0.0, 0.0, 0.123616228565813, 0.353041062748702, 0.27028183693139, 0.253060871754094], [0.0, 0.0, 0.09612022143774, 0.391714634139007, 0.241862733993704, 0.270302410429549], [0.0, 0.0, 0.101588498224029, 0.331011848854956, 0.313731641609944, 0.253668011311071], [0.0, 0.0, 0.084265026704178, 0.522210937773464, 0.255679652998894, 0.137844382523464], [0.0, 0.0, 0.132036563481709, 0.374476372516313, 0.235707080201347, 0.257779983800632], [0.0, 0.0, 0.137594593115564, 0.382769468793724, 0.219570138186299, 0.260065799904414], [0.0, 0.0, 0.098012422978239, 0.455013533492731, 0.205808030460637, 0.241166013068394], [0.0, 0.0, 0.098203547087728, 0.419398054875376, 0.230901968157685, 0.251496429879211]], [[0.0, 0.00703530914572, 0.043993902592519, 0.283638208687176, 0.371054583960874, 0.294277995613712], [0.0, 0.00832205488379, 0.058250784439113, 0.248331573867921, 0.357340333766832, 0.327755253042344], [0.0, 0.008016651257428, 0.063489584226498, 0.263920088228275, 0.42166078498887, 0.24291289129893], [0.0, 0.027326904769852, 0.017085349970117, 0.456858581543768, 0.308454639213324, 0.190274524502939], [0.0, 0.015271385756992, 0.063675063851541, 0.315987313316808, 0.312940826575631, 0.292125410499029], [0.0, 0.016985116899584, 0.067974101552526, 0.281958190654933, 0.375847118363607, 0.25723547252935], [0.0, 0.003096629266721, 0.049653896901928, 0.36149452871179, 0.386174818253908, 0.199580126865654], [0.0, 0.008136859146149, 0.054595155227973, 0.323864717669916, 0.444709007722942, 0.16869426023302]], [[0.006696597392777, 0.011508334494015, 0.617239908504822, 0.087456225766455, 0.25430478435467, 0.022794149487262], [0.002068169785722, 0.01249359235625, 0.571180488700682, 0.094423536836989, 0.297787102049317, 0.022047110271039], [0.004006585259543, 0.018041585923051, 0.591168606149175, 0.10264521446752, 0.251591021454787, 0.032546986745925], [0.004270415325008, 0.021276911865484, 0.406806468200162, 0.166833233860756, 0.30986272329941, 0.09095024744918], [0.003656353565864, 0.01249146043889, 0.628048187191173, 0.078020561405688, 0.251297345977226, 0.026486091421159], [0.002511497041726, 0.013442617208578, 0.595179318439518, 0.088361272226685, 0.273336047722061, 0.027169247361432], [0.006004011182082, 0.022450869014435, 0.573816408897249, 0.096863001532531, 0.264035627892357, 0.036830081481345], [0.008964447596768, 0.032344144404463, 0.603966342858524, 0.101606393468868, 0.220716429688499, 0.03240224198288]], [[0.0, 0.0, 0.272775297778293, 0.574114487370124, 0.028557858854272, 0.12455235599731], [0.0, 0.0, 0.390142406270681, 0.426595098558493, 0.084692686571438, 0.098569808599388], [0.0, 0.0, 0.313521917110521, 0.517694614383375, 0.069448809073207, 0.099334659432897], [0.0, 0.0, 0.123632489149944, 0.713942539608074, 0.09719081718485, 0.065234154057132], [0.0, 0.0, 0.332180668444461, 0.491011153681046, 0.07981272056104, 0.096995457313453], [0.0, 0.0, 0.521044237449636, 0.348020752035183, 0.057765600827742, 0.07316940968744], [0.0, 0.0, 0.291287762608708, 0.516567207994185, 0.087158970637493, 0.104986058759615], [0.0, 0.0, 0.379695444443606, 0.497834881984415, 0.097545551731151, 0.024924121840828]], [[0.0, 0.0, 0.0, 0.56007145902887, 0.43992854097113, 0.0], [0.0, 0.0, 0.0, 0.600137592793266, 0.399862407206734, 0.0], [0.0, 0.0, 0.0, 0.479525672288988, 0.520474327711012, 0.0], [0.0, 0.0, 0.0, 0.725561090237142, 0.274438909762857, 0.0], [0.0, 0.0, 0.0, 0.533848606846596, 0.466151393153404, 0.0], [0.0, 0.0, 0.0, 0.516539393665652, 0.483460606334348, 0.0], [0.0, 0.0, 0.0, 0.449833302756884, 0.550166697243116, 0.0], [0.0, 0.0, 0.0, 0.469933534423181, 0.530066465576819, 0.0]], [[0.0, 0.024105616388082, 0.417657543511064, 0.304142421357011, 0.123832946685841, 0.130261472058003], [0.0, 0.040868459197296, 0.429114977805183, 0.237778003185575, 0.160220716253882, 0.132017843558064], [0.0, 0.021464691253746, 0.451711525995208, 0.320277814435561, 0.133458944261728, 0.073087024053756], [0.0, 0.02770519063018, 0.220488432398244, 0.416452146599362, 0.258952464491719, 0.076401765880495], [0.0, 0.008463255573042, 0.584905706296655, 0.202389642986453, 0.091236621774687, 0.113004773369162], [0.0, 0.00652394695649, 0.619388716892277, 0.174054311603587, 0.106158256543264, 0.093874768004382], [0.0, 0.008271963514003, 0.477361287274667, 0.243710515729342, 0.187846073819256, 0.082810159662731], [0.0, 0.007608749550605, 0.564238432035292, 0.23651607088918, 0.139618754399791, 0.052017993125131]], [[0.013272590375583, 0.017900146625387, 0.099607448231894, 0.343648425698631, 0.486887323774148, 0.038684065294356], [0.010090682430384, 0.01385587679418, 0.114122584285163, 0.369620432829828, 0.439681875119108, 0.052628548541337], [0.010283439132627, 0.02050010460938, 0.103104537604701, 0.355160652339823, 0.459010223408902, 0.051941042904567], [0.014986121126808, 0.039468912189003, 0.067986463564502, 0.392174812859041, 0.406646011180907, 0.078737679079739], [0.016877836819237, 0.017992726379789, 0.141896798082993, 0.35282436808949, 0.43880567536433, 0.031602595264161], [0.010067113109341, 0.009044257161614, 0.104666151251367, 0.350953135700201, 0.487021898768974, 0.038247444008503], [0.012532929014742, 0.02994126487972, 0.136436013325217, 0.324020327764551, 0.43427041305167, 0.0627990519641], [0.015836718098826, 0.03826693072434, 0.137280169240375, 0.326406818863911, 0.438402351464036, 0.043807011608513]], [[0.416737576450116, 0.37192629027332, 0.086511587700764, 0.0, 0.065983133209581, 0.058841412366218], [0.543902126032514, 0.241871042341818, 0.073991365306584, 0.0, 0.110737583504512, 0.029497882814572], [0.632623223828583, 0.167967392360833, 0.071263118789545, 0.0, 0.104036477549908, 0.024109787471132], [0.57417945790657, 0.162669124668265, 0.192135519067123, 0.0, 0.030331876877224, 0.040684021480818], [0.588215493058096, 0.25533807168156, 0.059550921340522, 0.0, 0.073858412758157, 0.023037101161665], [0.665169010731701, 0.197457965428602, 0.047250964947312, 0.0, 0.062350888646401, 0.027771170245984], [0.632370930470375, 0.199226810762428, 0.057351686640476, 0.0, 0.076431796179704, 0.034618775947018], [0.737737699215732, 0.0959854842607, 0.049354304467413, 0.0, 0.071873477259318, 0.045049034796837]], [[0.7235133008483, 0.150529865437045, 0.084209483391746, 0.025131544444918, 0.007859845908359, 0.008755959969631], [0.657354774366888, 0.193672080665675, 0.095346709990417, 0.033082665722446, 0.010862022735615, 0.009681746518959], [0.743658921001827, 0.118303973555996, 0.089859274013403, 0.028321716114784, 0.008892686468085, 0.010963428845905], [0.283296774863614, 0.120821894019074, 0.293341154203038, 0.279168330414523, 0.014862452947672, 0.008509393552079], [0.76095293609983, 0.127351857982677, 0.074484859664068, 0.023350622203231, 0.005829070245629, 0.008030653804565], [0.724956179527468, 0.181198260182139, 0.060755011530151, 0.02011313651095, 0.004734045895852, 0.008243366353439], [0.773524266660658, 0.115434903598002, 0.068885850037592, 0.025423147734841, 0.007888203778213, 0.008843628190694], [0.764625410836263, 0.119321309524763, 0.069631435748773, 0.025793154064692, 0.010283313463455, 0.010345376362054]], [[0.693789009481535, 0.198198699564743, 0.063641607716021, 0.024862301652809, 0.004614210324848, 0.014894171260044], [0.82847982389478, 0.102192161002389, 0.038936185919162, 0.011644789322685, 0.006636441575227, 0.012110598285757], [0.717132914753037, 0.133490263213486, 0.08367709289302, 0.042022700897663, 0.013381832213387, 0.010295196029407], [0.507938068555638, 0.188215037078362, 0.180560102673643, 0.099179565080844, 0.018392717972939, 0.005714508638575], [0.782576592867625, 0.127541637524177, 0.059456094269428, 0.024221530935584, 0.004781040342289, 0.001423104060896], [0.80007906505747, 0.100941862146081, 0.069816291761929, 0.012445708844871, 0.007176385576468, 0.00954068661318], [0.820986648158882, 0.109049558525495, 0.04556990346266, 0.008924271217453, 0.005757441467961, 0.009712177167549], [0.836328112047877, 0.107350345769343, 0.038498150349446, 0.00538422335116, 0.005638539207193, 0.006800629274981]], [[0.48280871558714, 0.269131218535331, 0.118758808137422, 0.060477928900062, 0.028934338561888, 0.039888990278157], [0.457993194920716, 0.22871056522916, 0.124991212705855, 0.074716595899745, 0.074977478950013, 0.038610952294511], [0.273636863922923, 0.258821312632399, 0.157292397394435, 0.141996671356156, 0.082620757976893, 0.085631996717194], [0.198335035476401, 0.392010636336714, 0.173497637655091, 0.144736736676042, 0.068257356115345, 0.023162597740408], [0.376785068906716, 0.369871501511051, 0.126675974339596, 0.057598490794011, 0.038211284623409, 0.030857679825216], [0.375625967644641, 0.183531897471876, 0.125147561668682, 0.156747167423428, 0.129951235694773, 0.028996170096599], [0.412555777862677, 0.238217552059164, 0.139133032080805, 0.094639389090625, 0.059291820373183, 0.056162428533547], [0.229619050552687, 0.151534149251536, 0.12498560473332, 0.121956906522184, 0.153728108709908, 0.218176180230364]], [[0.708917601413761, 0.14288484347698, 0.075129618968206, 0.034578726224062, 0.011546645666065, 0.026942564250925], [0.68698862089497, 0.153406887065921, 0.090877078601254, 0.029180056115946, 0.012700852250177, 0.026846505071732], [0.605589715971354, 0.173427335837562, 0.128921075226436, 0.05551722166954, 0.013125896940767, 0.02341875435434], [0.259352856491121, 0.167521146316617, 0.299552131562389, 0.237718010095876, 0.028520257637252, 0.007335597896745], [0.70561817291796, 0.169485378494912, 0.067173519156356, 0.03087312674034, 0.007949463937013, 0.01890033875342], [0.63857665326269, 0.182774562452896, 0.110508603117493, 0.036704657319761, 0.008829716503445, 0.022605807343714], [0.718872407772619, 0.134418173024532, 0.080992417826527, 0.032853188955531, 0.011342871058262, 0.021520941362528], [0.691848777358106, 0.172668254192708, 0.072633045647878, 0.027769286637784, 0.014031479884299, 0.021049156279226]], [[0.202539291901222, 0.0, 0.0, 0.328468677486503, 0.186243459624542, 0.282748570987733], [0.226753561860018, 0.0, 0.0, 0.266431585249567, 0.332636951800104, 0.174177901090311], [0.154360106456234, 0.0, 0.0, 0.316338680703788, 0.220113944387433, 0.309187268452545], [0.048369473445505, 0.0, 0.0, 0.879684472942991, 0.0478237305131, 0.024122323098404], [0.40835429988176, 0.0, 0.0, 0.109044265997521, 0.229083234571916, 0.253518199548803], [0.266700243096543, 0.0, 0.0, 0.11466829410447, 0.250162173640879, 0.368469289158109], [0.254975378613449, 0.0, 0.0, 0.144156930909807, 0.278396335585893, 0.322471354890851], [0.093343716638187, 0.0, 0.0, 0.129835351846213, 0.490404091924515, 0.286416839591085]], [[0.001976321744533, 0.00400983209171, 0.975915689156768, 0.01512266300567, 0.001459071261163, 0.001516422740155], [0.001763776387172, 0.004113545172988, 0.976789415131955, 0.01450390390484, 0.001412801124686, 0.001416558278358], [0.002577458695383, 0.003539269321435, 0.978905923644477, 0.012072955728604, 0.001321866066451, 0.001582526543651], [0.002330097454398, 0.005528485959563, 0.871547899574002, 0.111060439165558, 0.008023194966388, 0.001509882880093], [0.001520775162555, 0.003308865925272, 0.98259587684398, 0.010003263662625, 0.001170090399826, 0.001401128005743], [0.002217037798403, 0.004588669712982, 0.97722196217585, 0.013075841659086, 0.00128073459341, 0.001615754060269], [0.004128193320153, 0.004605713506628, 0.977979390562074, 0.010615276924021, 0.001020564046286, 0.001650861640837], [0.006211958828633, 0.004854976854939, 0.974974426879902, 0.011095534619602, 0.001328189941373, 0.00153491287555]], [[0.0, 0.0, 0.895395446685555, 0.104604553314445, 0.0, 0.0], [0.0, 0.0, 0.915635744536924, 0.084364255463076, 0.0, 0.0], [0.0, 0.0, 0.879644224190758, 0.120355775809242, 0.0, 0.0], [0.0, 0.0, 0.673203731021844, 0.326796268978156, 0.0, 0.0], [0.0, 0.0, 0.954776702885169, 0.045223297114831, 0.0, 0.0], [0.0, 0.0, 0.911510416566918, 0.088489583433081, 0.0, 0.0], [0.0, 0.0, 0.884868789973706, 0.115131210026294, 0.0, 0.0], [0.0, 0.0, 0.910461769668814, 0.089538230331186, 0.0, 0.0]], [[0.118036979961941, 0.735674096550794, 0.007429142474345, 0.02906725124863, 0.067914951965366, 0.041877577798923], [0.137076335803604, 0.772469040379095, 0.006146539075551, 0.019090332459507, 0.032000511546385, 0.033217240735857], [0.144777331079275, 0.706521702000927, 0.009521650838286, 0.023119297659774, 0.072651367363926, 0.043408651057812], [0.091348508722257, 0.583144897062116, 0.004813225154565, 0.093158409390968, 0.179811355340017, 0.047723604330077], [0.152789400594117, 0.766179621045528, 0.011251723131552, 0.015663334214203, 0.028662782879322, 0.025453138135278], [0.151519887547976, 0.725269864551883, 0.011615944054813, 0.020690738225757, 0.055567416637711, 0.03533614898186], [0.082255243873503, 0.839976129860414, 0.009304225418967, 0.021446094049211, 0.02613905918096, 0.020879247616946], [0.117138103021845, 0.781629406898857, 0.014142050842387, 0.019208638713947, 0.045011630976772, 0.022870169546192]], [[0.320056574055653, 0.260448435746309, 0.128120016789742, 0.097870309176893, 0.119536132578527, 0.073968531652876], [0.325202930414311, 0.258464881080013, 0.118158373139601, 0.102871517898788, 0.128229984093519, 0.067072313373769], [0.372983914718684, 0.238516817820838, 0.117096202103216, 0.108387273832007, 0.099276178992495, 0.063739612532761], [0.187370394765457, 0.181904952211941, 0.226504075611377, 0.230254718280343, 0.118301212450176, 0.055664646680706], [0.384199730169171, 0.216400734477807, 0.123468776921408, 0.087887717559589, 0.112304301391329, 0.075738739480696], [0.407333628950763, 0.237064480025439, 0.093393451220368, 0.086350422174485, 0.114133909685477, 0.061724107943468], [0.411245865688518, 0.236231173061239, 0.095338391829547, 0.086332136394854, 0.106314737215537, 0.064537695810305], [0.355012289038264, 0.253143950086325, 0.104827268105879, 0.097166285652873, 0.114194111223772, 0.075656095892886]], [[0.01714636015643, 0.120370470211851, 0.648947004717591, 0.159737053536998, 0.025872954210693, 0.027926157166438], [0.009656192640701, 0.074083726679685, 0.829502257972923, 0.05136033110804, 0.014311282587257, 0.021086209011394], [0.061394427402081, 0.032307951128706, 0.804330761824013, 0.068879208384056, 0.016862189436204, 0.01622546182494], [0.029683286199268, 0.262213589164424, 0.52786224243205, 0.112191967225177, 0.024093277458983, 0.043955637520098], [0.059304707415673, 0.052813303507696, 0.807936383788668, 0.050832553904035, 0.015415659978982, 0.013697391404946], [0.040700376071189, 0.054284721429831, 0.742097203357628, 0.100967638951825, 0.031674343224823, 0.030275716964705], [0.007280664412979, 0.036268181700618, 0.884578429803979, 0.04507670019001, 0.012026237023747, 0.014769786868668], [0.03148283975992, 0.098948851922826, 0.735247265379345, 0.086142564757506, 0.025062425415092, 0.023116052765311]], [[0.298484926020589, 0.166916543974022, 0.220129402071235, 0.079407080262921, 0.151073605468615, 0.083988442202619], [0.288696616722252, 0.221903147420856, 0.149566303528558, 0.077732628723339, 0.170701544340739, 0.091399759264258], [0.321084011636448, 0.231471756031895, 0.144924520060703, 0.091935502615074, 0.124656264654895, 0.085927945000985], [0.182990340824332, 0.247852150697857, 0.18827858395018, 0.211826237534081, 0.121308739221795, 0.047743947771755], [0.319431050193303, 0.240241696240568, 0.157485122667268, 0.076575090727947, 0.129707336745709, 0.076559703425205], [0.300261320009636, 0.238502747740842, 0.158597741579924, 0.090092126085765, 0.136800435908796, 0.075745628675037], [0.317953980209014, 0.234046102240282, 0.166771328315883, 0.076929489981871, 0.130510374965873, 0.073788724287077], [0.247236608647646, 0.254581352816146, 0.155642574652074, 0.091898876600642, 0.150027672649239, 0.100612914634252]], [[0.531630810981865, 0.202212295001669, 0.151540668713333, 0.067794351899105, 0.037953803582772, 0.008868069821255], [0.546975700275033, 0.179886107432286, 0.159024342528669, 0.065369446734606, 0.03818232930493, 0.010562073724476], [0.536248749648566, 0.209312607044043, 0.140541980952175, 0.07278326968318, 0.031108603100925, 0.01000478957111], [0.272266990462379, 0.196099069683077, 0.231447649504129, 0.233806288148457, 0.055505767466809, 0.010874234735148], [0.571124632375419, 0.168918239795186, 0.156558016035038, 0.06129854770162, 0.037872342115864, 0.004228221976872], [0.582310791321858, 0.185853401778305, 0.132970521284166, 0.054446943026432, 0.037720553603018, 0.00669778898622], [0.584480692100708, 0.190969070498308, 0.131648242096034, 0.052475986097487, 0.031236517996311, 0.009189491211151], [0.554386570441201, 0.200841053790487, 0.145787055702612, 0.058250068433742, 0.034201458628629, 0.006533793003328]], [[0.529602050336265, 0.154027305206004, 0.193626316407452, 0.069969475272948, 0.038310646251622, 0.014464206525709], [0.413310669431201, 0.227004378812566, 0.238873076603141, 0.04986598063407, 0.050235789898184, 0.020710104620838], [0.448107414336033, 0.219231375752074, 0.195024665337939, 0.078747598759194, 0.034649256421908, 0.024239689392852], [0.321670188023149, 0.231366606822531, 0.208374869411662, 0.179885230036964, 0.039939713944202, 0.018763391761492], [0.482572878885501, 0.178733406207128, 0.200590378415256, 0.076238919974764, 0.051761311130109, 0.010103105387242], [0.456559924308887, 0.205789048606378, 0.201881636825666, 0.059419406857888, 0.044884471062821, 0.031465512338359], [0.478045306729625, 0.181666819900474, 0.19427602939873, 0.060452590840641, 0.041109845243864, 0.044449407886665], [0.531329001950296, 0.170681978930336, 0.174349069287608, 0.067620016469325, 0.040947344890632, 0.015072588471804]], [[0.001847270859608, 0.003298854893879, 0.906984603150648, 0.064181565275829, 0.014158805171092, 0.009528900648944], [0.001790716145072, 0.003206147340573, 0.888476025441639, 0.076319454633338, 0.01774878628396, 0.012458870155419], [0.003053303570808, 0.003577097432464, 0.893206583645128, 0.075428970741132, 0.016337568442802, 0.008396476167667], [0.002097821641275, 0.003935980092703, 0.813563279523313, 0.152232282894915, 0.020853489399241, 0.007317146448552], [0.002132892000799, 0.003105225234055, 0.910980022632866, 0.060250705378383, 0.014136552799483, 0.009394601954414], [0.002913221100847, 0.00395455911261, 0.91316143992562, 0.054759289775061, 0.013984737606906, 0.011226752478956], [0.005427741124752, 0.004895920030196, 0.90794667187897, 0.057285914764524, 0.016473880039884, 0.007969872161674], [0.006504652773184, 0.004395835886921, 0.915052016487638, 0.053836536203548, 0.012834454522326, 0.007376504126384]], [[0.344089058017835, 0.200875933079398, 0.109454297135734, 0.110870525018274, 0.129279433854585, 0.105430752894174], [0.455263372721124, 0.196226012682175, 0.099504002591102, 0.037036459989776, 0.079248400102022, 0.132721751913801], [0.334077531531068, 0.280889068040761, 0.100783774754325, 0.070687677510899, 0.074025841317936, 0.139536106845011], [0.158977479896305, 0.278355232604031, 0.189009224172154, 0.173315634536558, 0.124827350567844, 0.075515078223108], [0.367421798019684, 0.301551342843951, 0.099309356907475, 0.068952689950603, 0.065247113301555, 0.097517698976731], [0.399660425359205, 0.202753451410202, 0.135053430211396, 0.059729164781462, 0.089765851200903, 0.113037677036833], [0.367000399895586, 0.241335576309441, 0.115520373757503, 0.057433254280579, 0.091302058647187, 0.127408337109704], [0.34838803387842, 0.215303529856674, 0.132337287329852, 0.079168239356947, 0.077624027413689, 0.147178882164418]], [[0.388093352256726, 0.237477557690105, 0.103411656251191, 0.078743821861743, 0.10942252262386, 0.082851089316376], [0.362623692012737, 0.235599811782174, 0.092711566103317, 0.088430929393897, 0.136919016700341, 0.083714984007535], [0.409131654806229, 0.236968238525738, 0.082521721552578, 0.090756351905093, 0.113004560307568, 0.067617472902794], [0.207204546821199, 0.166598585470894, 0.228081020802278, 0.230196538777032, 0.108320916550355, 0.059598391578243], [0.389381684630726, 0.23485607066769, 0.092983201521673, 0.078620597632276, 0.116323076049046, 0.087835369498589], [0.392628702989705, 0.267317123373524, 0.074097675216245, 0.070484555936255, 0.10887201425606, 0.086599928228212], [0.397703989371582, 0.24691440637875, 0.077124979927513, 0.083674747291131, 0.114833661405624, 0.079748215625401], [0.411281243292012, 0.240188966264927, 0.074926167724658, 0.081311783168603, 0.109521731351672, 0.082770108198128]], [[0.001600258019844, 0.006057911822743, 0.03298940903324, 0.904283029419858, 0.033309694304834, 0.021759697399482], [0.001748403603073, 0.005973490938684, 0.027608570510832, 0.910286021467799, 0.036498964932011, 0.017884548547601], [0.001963018278081, 0.008551749394585, 0.021503813354788, 0.919685819785603, 0.031538929466644, 0.016756669720298], [0.002380806120855, 0.020999275233215, 0.019148306124035, 0.841035641718232, 0.081957544771927, 0.034478426031736], [0.002049050181387, 0.007964684070321, 0.026739775844734, 0.90790888277169, 0.035249330630051, 0.020088276501816], [0.001983974205213, 0.006264903287407, 0.031100445870501, 0.906883856727065, 0.0314082004129, 0.022358619496913], [0.002307833392343, 0.015305641162283, 0.043459602270895, 0.872596136815488, 0.047128779868877, 0.019202006490114], [0.003428046515173, 0.009713013020017, 0.039318168235957, 0.903030249599498, 0.028782572081692, 0.015727950547662]], [[0.732071655932044, 0.072656779643381, 0.057815496395053, 0.026746807706538, 0.040356194077352, 0.070353066245632], [0.746704677136409, 0.068807543672126, 0.079721253386524, 0.031068826329543, 0.011884924121904, 0.061812775353494], [0.67871283649527, 0.067688891642517, 0.095025093126631, 0.044385607518267, 0.01766551739331, 0.096522053824006], [0.300332226335098, 0.10731797649929, 0.365890233633848, 0.170355606446789, 0.0269430432197, 0.029160913865275], [0.774425163196323, 0.050949065515428, 0.071221505167534, 0.029183859223267, 0.012172470256501, 0.062047936640947], [0.714047911413767, 0.062411876319166, 0.101684649933632, 0.03578067129989, 0.00549421188682, 0.080580679146725], [0.6903021482811, 0.050762597705029, 0.107769063558718, 0.041957088777706, 0.023918696168642, 0.085290405508805], [0.757930754330196, 0.056137294374477, 0.060544257199958, 0.025767601286748, 0.014495000795351, 0.08512509201327]], [[0.942289721846722, 0.020217775803285, 0.005895050847575, 0.0, 0.0, 0.031597451502418], [0.900868375867984, 0.051156416137605, 0.006191860857497, 0.0, 0.0, 0.041783347136913], [0.795328156520478, 0.079704279156111, 0.119487154291303, 0.0, 0.0, 0.005480410032108], [0.546103267691861, 0.328789354737955, 0.116189630515833, 0.0, 0.0, 0.00891774705435], [0.802719470454733, 0.049511644088642, 0.114716289942845, 0.0, 0.0, 0.03305259551378], [0.913457082582892, 0.041123859036513, 0.010055698243953, 0.0, 0.0, 0.035363360136643], [0.898214411869705, 0.068278967635366, 0.009528355958611, 0.0, 0.0, 0.023978264536318], [0.917311943420096, 0.055808164923679, 0.014521774130341, 0.0, 0.0, 0.012358117525884]], [[0.660152166215658, 0.137571523022149, 0.062016024309822, 0.059154401592688, 0.059214727632463, 0.02189115722722], [0.560251550753414, 0.235625631844653, 0.082137361363816, 0.057375431237177, 0.037760923069388, 0.026849101731553], [0.567123053716796, 0.208320693082368, 0.111488514616211, 0.06177365903813, 0.025541140687064, 0.025752938859431], [0.354107895144217, 0.177743751102901, 0.176013250423597, 0.236788737048826, 0.036532492180922, 0.018813874099537], [0.66015526215459, 0.151528246464053, 0.056958773749422, 0.056516400230821, 0.047877501181667, 0.026963816219447], [0.66862983877917, 0.135056127756986, 0.071287674747377, 0.064925666274365, 0.051119543183574, 0.008981149258527], [0.591563204901325, 0.195954920489473, 0.054043926086756, 0.061639980899711, 0.078640165878353, 0.018157801744381], [0.760511858826795, 0.097475587113617, 0.047161791085647, 0.041458374410997, 0.035364763889315, 0.018027624673629]], [[0.002103510428952, 0.009156694315491, 0.057768323469978, 0.855913754013332, 0.060673036091724, 0.014384681680524], [0.001576403145341, 0.007690939869393, 0.047003820941406, 0.874067267953718, 0.058071153374135, 0.011590414716007], [0.00332111880966, 0.011215488812866, 0.039277619635959, 0.868156456954846, 0.064693730638818, 0.013335585147851], [0.00312281585574, 0.026575633913485, 0.03874056071414, 0.826281301371884, 0.088280629989604, 0.016999058155147], [0.002384215256452, 0.008458244261989, 0.032577859795766, 0.889706864906188, 0.051906584457866, 0.014966231321738], [0.001791468472212, 0.009429551047122, 0.043971633529168, 0.880844474940966, 0.049816380339847, 0.014146491670685], [0.002372092725986, 0.013077215841081, 0.043483987180773, 0.878174441500128, 0.052471070421633, 0.010421192330398], [0.004560472516731, 0.016026593365222, 0.056430696522379, 0.862062232701124, 0.04966961027155, 0.011250394622993]], [[0.006202440103411, 0.001930218043632, 0.087087701925349, 0.884572031948298, 0.012205818249648, 0.008001789729662], [0.01287886150951, 0.005595183628506, 0.159684351431124, 0.811787620775261, 0.003306484067402, 0.006747498588198], [0.054082472442581, 0.027126782452589, 0.365546815262279, 0.489516657278382, 0.030548697038404, 0.033178575525765], [0.035858102393906, 0.152420272326494, 0.239348503883394, 0.496784281985161, 0.048363622318013, 0.027225217093031], [0.028834681207504, 0.014314053849844, 0.176064026539316, 0.736116412116993, 0.018364456530543, 0.0263063697558], [0.018889020457647, 0.023235402536782, 0.133259475819399, 0.816311727488543, 0.003256250939444, 0.005048122758186], [0.018392455687284, 0.003420987708083, 0.144714526819368, 0.796917136569, 0.030917195440418, 0.005637697775847], [0.011961412996318, 0.006038833680885, 0.103952010391629, 0.859289615191396, 0.014936224988095, 0.003821902751677]], [[0.0, 0.0, 0.247899228098984, 0.237776551415722, 0.286748484056063, 0.227575736429232], [0.0, 0.0, 0.219145863255068, 0.261457125010374, 0.332278840644988, 0.18711817108957], [0.0, 0.0, 0.26912496398273, 0.268706395847982, 0.307180958948933, 0.154987681220355], [0.0, 0.0, 0.059777398670356, 0.213911280134672, 0.431069993757746, 0.295241327437225], [0.0, 0.0, 0.323307827197878, 0.134222000522677, 0.260660561249549, 0.281809611029896], [0.0, 0.0, 0.142692841203977, 0.289955866486985, 0.269026229174015, 0.298325063135023], [0.0, 0.0, 0.229608690664899, 0.180870217352508, 0.338369259935331, 0.251151832047262], [0.0, 0.0, 0.177531300209722, 0.264166496627131, 0.372114187274314, 0.186188015888834]], [[0.638304821266755, 0.144732444449295, 0.121926494390102, 0.040411677228295, 0.025257264743726, 0.029367297921827], [0.684974632694952, 0.113870786393493, 0.105469937481963, 0.040939483616502, 0.027251832324655, 0.027493327488435], [0.639837004607731, 0.129473815713113, 0.126158937261681, 0.046864790621913, 0.023525196723848, 0.034140255071713], [0.341699951288827, 0.15059582893319, 0.235744222109288, 0.218960847233857, 0.040197077552742, 0.012802072882095], [0.632569875508108, 0.146448600132156, 0.134734483147226, 0.047992968740497, 0.027215610289777, 0.011038462182237], [0.683811691929446, 0.128858395891485, 0.10988151907437, 0.032475590658554, 0.02480342749798, 0.020169374948165], [0.675915824795912, 0.119246924787473, 0.123710884718284, 0.040422011805218, 0.020625422557929, 0.020078931335185], [0.699778260510371, 0.13395135417777, 0.09198702252956, 0.032629621468468, 0.019740973840488, 0.021912767473343]], [[0.015150171462569, 0.316499681239165, 0.319134716167208, 0.30087116893891, 0.0, 0.048344262192147], [0.061119222754639, 0.29028380421756, 0.490480816713641, 0.116812934643557, 0.0, 0.041303221670604], [0.081809791647552, 0.345770416979935, 0.393329513175782, 0.142020883010721, 0.0, 0.037069395186009], [0.093045017630342, 0.28569619539875, 0.175133993028509, 0.442297394659938, 0.0, 0.003827399282461], [0.051694108758621, 0.258826590591082, 0.375734877612648, 0.272374488195099, 0.0, 0.041369934842549], [0.043335451010012, 0.262583822213046, 0.393935866283676, 0.264999301058361, 0.0, 0.035145559434904], [0.069112989086212, 0.363313405998946, 0.424308950363751, 0.1218884522562, 0.0, 0.021376202294891], [0.092480795313884, 0.202881068654783, 0.42545319887124, 0.26157600950685, 0.0, 0.017608927653242]], [[0.002556284372778, 0.206983551897322, 0.015514753359827, 0.203174051254451, 0.564886783777513, 0.006884575338109], [0.021542458045296, 0.182870864516237, 0.034437992220107, 0.096598148301919, 0.622894273519487, 0.041656263396953], [0.021717344978231, 0.224225103181446, 0.01672418108133, 0.164035416174323, 0.521263977531453, 0.052033977053217], [0.001491204189961, 0.074986861590017, 0.003637630432262, 0.796011563684493, 0.100864110741582, 0.023008629361686], [0.772973567333916, 0.040949881736647, 0.004568542512344, 0.033227838450702, 0.138725548815235, 0.009554621151156], [0.00471655849864, 0.249694482352284, 0.013695238176195, 0.16428352535698, 0.557908998794482, 0.00970119682142], [0.044341433917133, 0.279277033962947, 0.018581577746304, 0.183856168412389, 0.459266409690096, 0.014677376271131], [0.004493167412141, 0.298885118475788, 0.04943721942412, 0.139020902601761, 0.452880281918957, 0.055283310167233]], [[0.0, 0.0, 0.0, 0.45004823065966, 0.54995176934034, 0.0], [0.0, 0.0, 0.0, 0.371470460202247, 0.628529539797753, 0.0], [0.0, 0.0, 0.0, 0.330348737617957, 0.669651262382043, 0.0], [0.0, 0.0, 0.0, 0.492734384729044, 0.507265615270956, 0.0], [0.0, 0.0, 0.0, 0.408315091004645, 0.591684908995355, 0.0], [0.0, 0.0, 0.0, 0.362604875577856, 0.637395124422144, 0.0], [0.0, 0.0, 0.0, 0.555972714759078, 0.444027285240923, 0.0], [0.0, 0.0, 0.0, 0.485297460503258, 0.514702539496742, 0.0]], [[0.0, 0.005610507389741, 0.572289841343346, 0.406609075934855, 0.003631214533872, 0.011859360798186], [0.0, 0.007485682086303, 0.648853877768282, 0.280898355654958, 0.01989972279475, 0.042862361695708], [0.0, 0.005029868701169, 0.548659764506709, 0.38004923776961, 0.051906946648731, 0.014354182373781], [0.0, 0.002185185601231, 0.272910176516084, 0.686871984374638, 0.023899900085794, 0.014132753422251], [0.0, 0.010894597181543, 0.659766789932488, 0.313940333279496, 0.00757131289023, 0.007826966716243], [0.0, 0.007452827469798, 0.681873464384765, 0.305712383440144, 0.001513638953671, 0.003447685751622], [0.0, 0.005178968504689, 0.652500580477821, 0.310932061174515, 0.026793730647583, 0.004594659195392], [0.0, 0.012186279916707, 0.615112195348954, 0.355225526982482, 0.012136822334504, 0.005339175417352]], [[0.615896734978565, 0.311642460445541, 0.072460804575894, 0.0, 0.0, 0.0], [0.625028310567516, 0.264027852372782, 0.110943837059702, 0.0, 0.0, 0.0], [0.653721224492997, 0.223970002629241, 0.122308772877762, 0.0, 0.0, 0.0], [0.600715940486141, 0.246456191918241, 0.152827867595618, 0.0, 0.0, 0.0], [0.530250500600588, 0.209811626813755, 0.259937872585656, 0.0, 0.0, 0.0], [0.545974253552383, 0.182992830964136, 0.271032915483481, 0.0, 0.0, 0.0], [0.525404193031604, 0.18499212713481, 0.289603679833586, 0.0, 0.0, 0.0], [0.519412934615858, 0.168142390695056, 0.312444674689086, 0.0, 0.0, 0.0]], [[0.327282397885614, 0.538947813282726, 0.037879149999815, 0.035984026717278, 0.059906612114567, 0.0], [0.311660662915986, 0.573249242274526, 0.043513964283348, 0.027709988224305, 0.043866142301834, 0.0], [0.233960094074578, 0.589639209965695, 0.075542766006622, 0.041752538353778, 0.059105391599327, 0.0], [0.268447516924579, 0.537253676548525, 0.064792305555189, 0.064306383884772, 0.065200117086936, 0.0], [0.345104224568051, 0.543605858596143, 0.049759170979275, 0.013265998422332, 0.0482647474342, 0.0], [0.301187740391324, 0.590552727927962, 0.051692908663737, 0.012775383612774, 0.043791239404204, 0.0], [0.361071943657207, 0.53185353152647, 0.040143719575189, 0.017066511797676, 0.049864293443457, 0.0], [0.361485400368452, 0.542733191433307, 0.033884375346747, 0.01267228569123, 0.049224747160264, 0.0]], [[0.33863841086924, 0.196232856821454, 0.305927365605824, 0.089894554101054, 0.02525185528819, 0.044054957314238], [0.295385285310238, 0.265968155171762, 0.301425531015672, 0.071137697739149, 0.030612434980627, 0.035470895782551], [0.312905316139957, 0.220206314544357, 0.292206937294067, 0.11252124335839, 0.023952643312969, 0.038207545350261], [0.232343355498673, 0.276069899739176, 0.250566832438059, 0.197836753111028, 0.023273923867975, 0.019909235345089], [0.278212687791676, 0.283585534773569, 0.284163158972758, 0.097375396649411, 0.02837392865159, 0.028289293160996], [0.275410810676395, 0.318762460986526, 0.290698635679577, 0.075607588232594, 0.015324695791509, 0.024195808633399], [0.321163851804202, 0.299713078818028, 0.226390031034857, 0.082548945512551, 0.033060331852001, 0.037123760978361], [0.357948434002796, 0.291314630343026, 0.233263097294681, 0.068792735417615, 0.017268614333535, 0.031412488608347]], [[0.0, 0.015019077833315, 0.515923266764507, 0.256679098197651, 0.057177376856841, 0.155201180347686], [0.0, 0.024557502922353, 0.703120284560464, 0.080654927794536, 0.166642454683176, 0.025024830039471], [0.0, 0.01864688472206, 0.560543373287875, 0.300970965784535, 0.07076066341118, 0.04907811279435], [0.0, 0.027414123489214, 0.445665459638844, 0.395060863141656, 0.078461764340991, 0.053397789389295], [0.0, 0.089943239644353, 0.668470467293771, 0.133178468427119, 0.098654817285174, 0.009753007349583], [0.0, 0.053359693995309, 0.60501800555723, 0.189654110197096, 0.140105063634799, 0.011863126615567], [0.0, 0.041603970330996, 0.581411625409982, 0.222216117252805, 0.142295495101894, 0.012472791904324], [0.0, 0.046695884051435, 0.639335984111986, 0.194793694260434, 0.104510505168123, 0.014663932408022]], [[0.0, 0.0, 0.046882755161533, 0.398116068110564, 0.0, 0.555001176727903], [0.0, 0.0, 0.147068867838959, 0.6828080906654, 0.0, 0.17012304149564], [0.0, 0.0, 0.17006596201285, 0.376089177283653, 0.0, 0.453844860703497], [0.0, 0.0, 0.473771880022747, 0.132106183114589, 0.0, 0.394121936862663], [0.0, 0.0, 0.264759191884823, 0.405237915024549, 0.0, 0.330002893090628], [0.0, 0.0, 0.17224010022248, 0.685605842703786, 0.0, 0.142154057073735], [0.0, 0.0, 0.165814563174524, 0.621120946458704, 0.0, 0.213064490366772], [0.0, 0.0, 0.070455611072338, 0.63835225133678, 0.0, 0.291192137590882]], [[0.949761707997795, 0.0, 0.0, 0.050238292002205, 0.0, 0.0], [0.82801316004196, 0.0, 0.0, 0.17198683995804, 0.0, 0.0], [0.790958881715219, 0.0, 0.0, 0.209041118284781, 0.0, 0.0], [0.894922460277717, 0.0, 0.0, 0.105077539722283, 0.0, 0.0], [0.655168505350927, 0.0, 0.0, 0.344831494649073, 0.0, 0.0], [0.86126807779084, 0.0, 0.0, 0.13873192220916, 0.0, 0.0], [0.851605856031958, 0.0, 0.0, 0.148394143968042, 0.0, 0.0], [0.711196787875852, 0.0, 0.0, 0.288803212124148, 0.0, 0.0]], [[0.000576770762373, 0.003132220652926, 0.953692240287767, 0.029182386170869, 0.003538156587565, 0.009878225538501], [0.000555696805246, 0.002593298994276, 0.965242293988227, 0.018934659483241, 0.005879869359484, 0.006794181369526], [0.000321057006594, 0.004432345793172, 0.960475436925115, 0.018774821792123, 0.005833583471436, 0.01016275501156], [0.000611566866719, 0.0101471016685, 0.799720290419848, 0.158961161832869, 0.019891706052656, 0.010668173159407], [0.001971696415504, 0.006118646348583, 0.969652609292577, 0.015115647397934, 0.001286865233104, 0.005854535312299], [0.001807358352246, 0.005238770106804, 0.955491006353, 0.025806485494921, 0.003017238256522, 0.008639141436507], [0.002717291987398, 0.00443619695645, 0.956292478975101, 0.014926828140822, 0.004483284519746, 0.017143919420484], [0.00276935518302, 0.003586238180299, 0.957766117152729, 0.019945150688124, 0.007757286243979, 0.008175852551849]], [[0.446885681118274, 0.259789521123918, 0.036328365181494, 0.090616285529976, 0.093776095669009, 0.072604051377328], [0.524191513370203, 0.372327853450543, 0.044154968394823, 0.028833554967422, 0.01072839091635, 0.019763718900659], [0.405777085695508, 0.396506654369144, 0.061632690562387, 0.082163211493873, 0.032034921006658, 0.02188543687243], [0.223168264787352, 0.291788067456128, 0.067100736471694, 0.309963531431494, 0.065803760440268, 0.042175639413064], [0.49747757195933, 0.393416592559394, 0.012344329531516, 0.031471466798205, 0.047367347985981, 0.017922691165574], [0.485506616521144, 0.314369363206601, 0.054583809707157, 0.045740917414467, 0.068212294479164, 0.031586998671467], [0.448968631838892, 0.355082397027449, 0.070027403531395, 0.068540172194995, 0.04299103658119, 0.014390358826079], [0.362424419044197, 0.443255745960703, 0.069766237347738, 0.032175914160379, 0.061029790918726, 0.031347892568257]], [[1.0, 0.0, 0.0, 0.0, 0.0, 0.0], [1.0, 0.0, 0.0, 0.0, 0.0, 0.0], [1.0, 0.0, 0.0, 0.0, 0.0, 0.0], [1.0, 0.0, 0.0, 0.0, 0.0, 0.0], [1.0, 0.0, 0.0, 0.0, 0.0, 0.0], [1.0, 0.0, 0.0, 0.0, 0.0, 0.0], [1.0, 0.0, 0.0, 0.0, 0.0, 0.0], [1.0, 0.0, 0.0, 0.0, 0.0, 0.0]], [[0.36135896821807, 0.2819655347285, 0.016339553885247, 0.033728926557331, 0.240842448495382, 0.06576456811547], [0.503854027533753, 0.180192129563399, 0.012784588573708, 0.023973915156625, 0.227483782556195, 0.051711556616321], [0.473420660159179, 0.190648872227135, 0.030925715454774, 0.034931459727002, 0.225967416421688, 0.044105876010222], [0.311518656430342, 0.195004328383504, 0.121323470872601, 0.200970183763236, 0.136352659236706, 0.03483070131361], [0.451512780217958, 0.190483635964284, 0.015934673393971, 0.023927010746917, 0.248865298101327, 0.069276601575542], [0.464880131504509, 0.192418866081709, 0.020015826827182, 0.028717688940411, 0.224248369884159, 0.06971911676203], [0.467727471250656, 0.186079280776779, 0.016025245079069, 0.038973944459353, 0.240891895324455, 0.050302163109688], [0.504385753349138, 0.167438228905038, 0.015797128751557, 0.024784716066838, 0.253215845385148, 0.034378327542282]], [[0.014332524827774, 0.019123642593611, 0.065037099504239, 0.876826513550061, 0.012230322597853, 0.012449896926462], [0.017136042625288, 0.002777783997649, 0.061387233907871, 0.8849075931187, 0.018886128269121, 0.014905218081371], [0.019096875727716, 0.027948369340896, 0.031220032970213, 0.883002783680998, 0.019286343797964, 0.019445594482214], [0.024370439334802, 0.032015594490236, 0.041458971278149, 0.859371018520286, 0.034372051918836, 0.008411924457691], [0.006601254559291, 0.012219614123811, 0.064898091736208, 0.899297677564903, 0.008094803740996, 0.008888558274791], [0.01661296066268, 0.008244760921853, 0.084315684897357, 0.880753229558073, 0.009036566837339, 0.001036797122699], [0.01879392935283, 0.01547246202102, 0.081154769253881, 0.833456218178614, 0.037779472044476, 0.013343149149179], [0.014104358759012, 0.040708478659602, 0.120166698572269, 0.793530921598183, 0.030739023535189, 0.000750518875745]], [[0.0, 0.0, 0.0, 0.380085413977456, 0.457936798933854, 0.161977787088689], [0.0, 0.0, 0.0, 0.45994608874455, 0.5246067496997, 0.015447161555749], [0.0, 0.0, 0.0, 0.410466531277654, 0.535968191290098, 0.053565277432248], [0.0, 0.0, 0.0, 0.344330681048842, 0.593727997545689, 0.061941321405468], [0.0, 0.0, 0.0, 0.403472082855129, 0.556796724284106, 0.039731192860766], [0.0, 0.0, 0.0, 0.447185550495689, 0.528460559205554, 0.024353890298756], [0.0, 0.0, 0.0, 0.441905012138514, 0.52157529430905, 0.036519693552435], [0.0, 0.0, 0.0, 0.471268651445111, 0.505500933801863, 0.023230414753026]], [[0.066290178235392, 0.593610416010685, 0.0, 0.0, 0.322829094885293, 0.01727031086863], [0.100479593818932, 0.552724394516749, 0.0, 0.0, 0.296705787351325, 0.050090224312995], [0.06394656157841, 0.570403720641716, 0.0, 0.0, 0.322506666414941, 0.043143051364933], [0.053697226824073, 0.47382483825718, 0.0, 0.0, 0.359445503839134, 0.113032431079613], [0.08143148383281, 0.584675786835505, 0.0, 0.0, 0.316031813703857, 0.017860915627827], [0.096979899383472, 0.5070174467635, 0.0, 0.0, 0.353389153946773, 0.042613499906255], [0.024401708160585, 0.637657813382318, 0.0, 0.0, 0.310837352180045, 0.027103126277053], [0.102257450943675, 0.579826864713089, 0.0, 0.0, 0.299895976842861, 0.018019707500375]], [[0.0, 0.0, 0.0, 0.68059471213331, 0.104272820130027, 0.215132467736663], [0.0, 0.0, 0.0, 0.715772582948702, 0.091572500554048, 0.19265491649725], [0.0, 0.0, 0.0, 0.784492242778306, 0.077412971954844, 0.13809478526685], [0.0, 0.0, 0.0, 0.682777091809431, 0.01597129548716, 0.301251612703409], [0.0, 0.0, 0.0, 0.762554022602474, 0.114161303904042, 0.123284673493484], [0.0, 0.0, 0.0, 0.781850444957993, 0.064795926792907, 0.1533536282491], [0.0, 0.0, 0.0, 0.721608099294389, 0.11954100868995, 0.158850892015661], [0.0, 0.0, 0.0, 0.673164839905603, 0.088193371580221, 0.238641788514176]], [[0.0, 0.0, 0.0, 0.0, 0.596263861216116, 0.403736138783884], [0.0, 0.0, 0.0, 0.0, 0.579774810489972, 0.420225189510028], [0.0, 0.0, 0.0, 0.0, 0.60787519786902, 0.39212480213098], [0.0, 0.0, 0.0, 0.0, 0.155582224400667, 0.844417775599333], [0.0, 0.0, 0.0, 0.0, 0.583202612911704, 0.416797387088295], [0.0, 0.0, 0.0, 0.0, 0.622717684007268, 0.377282315992732], [0.0, 0.0, 0.0, 0.0, 0.583689705515178, 0.416310294484822], [0.0, 0.0, 0.0, 0.0, 0.617782087569037, 0.382217912430963]], [[0.05818888211179, 0.344224655378915, 0.0, 0.01109771562635, 0.461810381515671, 0.124678365367274], [0.018114058694174, 0.391328768166187, 0.0, 0.024188734074966, 0.430610334022468, 0.135758105042204], [0.013763836400367, 0.28897236554324, 0.0, 0.019933297761268, 0.534538526979295, 0.14279197331583], [0.022319829077436, 0.16446156861719, 0.0, 0.006177255287132, 0.537577186304378, 0.269464160713864], [0.019133508074195, 0.169374663128498, 0.0, 0.027983399427614, 0.451760742334468, 0.331747687035225], [0.061029128820847, 0.280399248247005, 0.0, 0.025588509709185, 0.474219264493137, 0.158763848729825], [0.049266653063521, 0.276332551740869, 0.0, 0.025506524385468, 0.387945045240387, 0.260949225569755], [0.086576172681556, 0.25221876908365, 0.0, 0.034871879268183, 0.434910740873611, 0.191422438093]], [[0.0, 0.0, 0.0, 1.0, 0.0, 0.0], [0.0, 0.0, 0.0, 1.0, 0.0, 0.0], [0.0, 0.0, 0.0, 1.0, 0.0, 0.0], [0.0, 0.0, 0.0, 1.0, 0.0, 0.0], [0.0, 0.0, 0.0, 1.0, 0.0, 0.0], [0.0, 0.0, 0.0, 1.0, 0.0, 0.0], [0.0, 0.0, 0.0, 1.0, 0.0, 0.0], [0.0, 0.0, 0.0, 1.0, 0.0, 0.0]], [[0.55975735874431, 0.0, 0.44024264125569, 0.0, 0.0, 0.0], [0.511824246220489, 0.0, 0.488175753779511, 0.0, 0.0, 0.0], [0.468053210329442, 0.0, 0.531946789670558, 0.0, 0.0, 0.0], [0.682521797598884, 0.0, 0.317478202401116, 0.0, 0.0, 0.0], [0.655955996624415, 0.0, 0.344044003375585, 0.0, 0.0, 0.0], [0.615268603859646, 0.0, 0.384731396140354, 0.0, 0.0, 0.0], [0.690950127296463, 0.0, 0.309049872703537, 0.0, 0.0, 0.0], [0.84387879969481, 0.0, 0.15612120030519, 0.0, 0.0, 0.0]], [[0.515737799177043, 0.260054807156683, 0.09390937576789, 0.124905181539868, 0.003635759187064, 0.001757077171452], [0.545177205093563, 0.262222849021188, 0.072162428282801, 0.107717047500327, 0.004682690319273, 0.008037779782848], [0.614688912715564, 0.194617750916399, 0.079341070223131, 0.104510606363377, 0.002909540428837, 0.003932119352692], [0.353433513708933, 0.151799008478953, 0.158196102612009, 0.305919039204293, 0.024089816301871, 0.006562519693941], [0.51806218117173, 0.247675981599897, 0.099017663366917, 0.122831966077007, 0.004175372495142, 0.008236835289307], [0.553232092481895, 0.242820024149026, 0.078911343541164, 0.109649025357805, 0.007221156392473, 0.008166358077638], [0.545943612610332, 0.238589787385139, 0.091106858007676, 0.11101513150231, 0.003651222889217, 0.009693387605325], [0.579074209059573, 0.219729308091287, 0.076861481688668, 0.118212066254682, 0.003705633376889, 0.002417301528901]], [[0.907540258358879, 0.031957468654403, 0.051185746954542, 0.005743773273128, 0.001560250054464, 0.002012502704583], [0.890879843390752, 0.025989234446015, 0.06589636466335, 0.009352241810174, 0.003704953825483, 0.004177361864227], [0.86978115723735, 0.036621389459976, 0.072469354790723, 0.012233359513206, 0.00339176182402, 0.005502977174725], [0.457659502408092, 0.117299048911549, 0.31349458329788, 0.102252800461505, 0.007138857258056, 0.002155207662918], [0.904253803099173, 0.032878083506273, 0.051173035190517, 0.004830548287638, 0.002648815669439, 0.004215714246959], [0.867123832127343, 0.032695211396022, 0.078038428788803, 0.013009216185599, 0.004105597497512, 0.005027714004721], [0.893496849488823, 0.026768124993474, 0.065599177549677, 0.004799194728817, 0.005216457058716, 0.004120196180493], [0.9132522672868, 0.020021079242402, 0.045355262848272, 0.015581067128073, 0.002782007366627, 0.003008316127826]], [[0.0, 0.004211563731816, 0.036746084044844, 0.932698351940013, 0.011341354352038, 0.015002645931289], [0.0, 0.002853678062545, 0.03797482434817, 0.930806075017911, 0.010540866679893, 0.017824555891482], [0.0, 0.012762940327727, 0.024987452173963, 0.917675556959142, 0.025717703763833, 0.018856346775336], [0.0, 0.034971984697344, 0.023944278642045, 0.904486241716291, 0.027126561994601, 0.009470932949718], [0.0, 0.008164393103157, 0.046481720896173, 0.915079595766611, 0.008688131429387, 0.021586158804672], [0.0, 0.001965932925027, 0.037590625320434, 0.932578364439702, 0.013966915388351, 0.013898161926485], [0.0, 0.010778443813686, 0.047422743484494, 0.903354006873161, 0.021394819203386, 0.017049986625272], [0.0, 0.016838158119598, 0.04439241467454, 0.907913868807045, 0.02085800065041, 0.009997557748407]], [[0.0, 0.00663312483082, 0.048075568967826, 0.93387877386502, 0.001641338117936, 0.009771194218398], [0.0, 0.005642760569047, 0.0411691011435, 0.941769359555754, 0.003794919532702, 0.007623859198997], [0.0, 0.008064993181847, 0.027025698365715, 0.943248730898299, 0.004775593945373, 0.016884983608766], [0.0, 0.046417337294959, 0.025698996140145, 0.902044333650891, 0.019819844664738, 0.006019488249267], [0.0, 0.005098093764385, 0.030007655236832, 0.955860966360837, 0.002892802796875, 0.00614048184107], [0.0, 0.007092306519541, 0.052870896650785, 0.92960701720211, 0.001634796872908, 0.008794982754657], [0.0, 0.012995527287658, 0.056037247037498, 0.916271887936976, 0.006040257846338, 0.008655079891529], [0.0, 0.019636912822492, 0.054318547697695, 0.908518903101716, 0.006761286740742, 0.010764349637354]], [[0.0, 0.040098160898022, 0.055683951739869, 0.864158173504994, 0.027878485695842, 0.012181228161274], [0.0, 0.050134726118396, 0.029589797656947, 0.847684011516543, 0.064453839896558, 0.008137624811555], [0.0, 0.051585272700296, 0.024079106400803, 0.849927550533714, 0.067287648456753, 0.007120421908434], [0.0, 0.052935117571679, 0.02884024769298, 0.803206915227429, 0.058967502637374, 0.056050216870538], [0.0, 0.038376950803802, 0.033192706460964, 0.902414302579205, 0.004382430747651, 0.021633609408377], [0.0, 0.019011063200074, 0.044401321556508, 0.789799564647948, 0.003855739949756, 0.142932310645714], [0.0, 0.019313676783653, 0.058892403729299, 0.826980450082881, 0.004695021954423, 0.090118447449744], [0.0, 0.04407891627857, 0.040827007166546, 0.78346343237163, 0.004192665487812, 0.127437978695442]], [[0.0, 0.0, 0.100255882130208, 0.122423598800588, 0.743065127210808, 0.034255391858396], [0.0, 0.0, 0.071755173676751, 0.113252003410617, 0.813230487288477, 0.001762335624155], [0.0, 0.0, 0.191075965120567, 0.156802943006544, 0.046098419949549, 0.60602267192334], [0.0, 0.0, 0.021459899513899, 0.535515534425749, 0.115509304305504, 0.327515261754848], [0.0, 0.0, 0.081708502651915, 0.126907418804938, 0.78299175144629, 0.008392327096857], [0.0, 0.0, 0.0028172057852, 0.098812116317179, 0.60958690041243, 0.288783777485191], [0.0, 0.0, 0.017618313325967, 0.445849580824736, 0.271771128634917, 0.26476097721438], [0.0, 0.0, 0.018938635562573, 0.458618315031114, 0.358463543297403, 0.16397950610891]], [[0.822005433617683, 0.016028288083661, 0.03001887197041, 0.110165608254466, 0.003950496984756, 0.017831301089023], [0.817190594405002, 0.005520736212291, 0.031323961808456, 0.125861394199566, 0.003704208558188, 0.016399104816496], [0.813915047667306, 0.021712726158337, 0.034974569659605, 0.108640552461733, 0.004541141908267, 0.016215962144752], [0.375949402543494, 0.125727756043234, 0.245154167796387, 0.242421955999045, 0.007437916224112, 0.003308801393728], [0.7915798253567, 0.010889698555066, 0.027414202942076, 0.154261157735785, 0.003135342725746, 0.012719772684627], [0.861404742661446, 0.006818568768838, 0.025510654119025, 0.09123746304782, 0.00290185044194, 0.012126720960931], [0.842884577834128, 0.014804794971897, 0.033419134746252, 0.091556544307051, 0.003181709471051, 0.014153238669621], [0.853432481407641, 0.011326084159472, 0.025803572226421, 0.090370958539777, 0.004542171155685, 0.014524732511004]], [[0.0, 0.0, 0.617354094800647, 0.0, 0.382645905199353, 0.0], [0.0, 0.0, 0.683873898782513, 0.0, 0.316126101217487, 0.0], [0.0, 0.0, 0.508592680047262, 0.0, 0.491407319952738, 0.0], [0.0, 0.0, 0.46105886312912, 0.0, 0.53894113687088, 0.0], [0.0, 0.0, 0.684082695091695, 0.0, 0.315917304908305, 0.0], [0.0, 0.0, 0.825461354705404, 0.0, 0.174538645294596, 0.0], [0.0, 0.0, 0.744752995364643, 0.0, 0.255247004635357, 0.0], [0.0, 0.0, 0.776022857685716, 0.0, 0.223977142314284, 0.0]], [[0.0, 0.0, 0.314373271496011, 0.685626728503989, 0.0, 0.0], [0.0, 0.0, 0.370186279898666, 0.629813720101334, 0.0, 0.0], [0.0, 0.0, 0.215578728053478, 0.784421271946522, 0.0, 0.0], [0.0, 0.0, 0.517313942434699, 0.482686057565301, 0.0, 0.0], [0.0, 0.0, 0.266248625941909, 0.733751374058091, 0.0, 0.0], [0.0, 0.0, 0.294382138715905, 0.705617861284094, 0.0, 0.0], [0.0, 0.0, 0.189745120294882, 0.810254879705118, 0.0, 0.0], [0.0, 0.0, 0.259311772842076, 0.740688227157923, 0.0, 0.0]], [[0.0, 0.656525832880945, 0.0, 0.047214300752413, 0.278067315757704, 0.018192550608938], [0.0, 0.50442701214216, 0.0, 0.13783759687448, 0.314425817966053, 0.043309573017307], [0.0, 0.544096382552508, 0.0, 0.054721086346098, 0.326949431927044, 0.07423309917435], [0.0, 0.304654499265768, 0.0, 0.177903941828295, 0.434132261450639, 0.083309297455297], [0.0, 0.479595887041635, 0.0, 0.102360164884295, 0.409610164522029, 0.008433783552041], [0.0, 0.516010997590009, 0.0, 0.032509585881651, 0.405106612381664, 0.046372804146675], [0.0, 0.534712341188692, 0.0, 0.038019739562823, 0.41587805660047, 0.011389862648015], [0.0, 0.488986695671874, 0.0, 0.037744142430314, 0.414998554953523, 0.058270606944288]], [[0.0, 0.0, 0.509601300111945, 0.384317850794111, 0.106080849093945, 0.0], [0.0, 0.0, 0.63031001580055, 0.199358744483929, 0.17033123971552, 0.0], [0.0, 0.0, 0.310230958292801, 0.385312025185091, 0.304457016522109, 0.0], [0.0, 0.0, 0.045961338230406, 0.948221614826589, 0.005817046943005, 0.0], [0.0, 0.0, 0.741104812196919, 0.155564422334162, 0.103330765468919, 0.0], [0.0, 0.0, 0.655379685554279, 0.182434562376137, 0.162185752069584, 0.0], [0.0, 0.0, 0.669373650080909, 0.208348892374436, 0.122277457544654, 0.0], [0.0, 0.0, 0.68299624389334, 0.202841516352638, 0.114162239754022, 0.0]], [[0.515648419488544, 0.484351580511456, 0.0, 0.0, 0.0, 0.0], [0.403465300156452, 0.596534699843548, 0.0, 0.0, 0.0, 0.0], [0.462502277806467, 0.537497722193533, 0.0, 0.0, 0.0, 0.0], [0.409701530333574, 0.590298469666426, 0.0, 0.0, 0.0, 0.0], [0.600659972412857, 0.399340027587143, 0.0, 0.0, 0.0, 0.0], [0.420479344759723, 0.579520655240277, 0.0, 0.0, 0.0, 0.0], [0.943804582807427, 0.056195417192573, 0.0, 0.0, 0.0, 0.0], [0.876977677991676, 0.123022322008324, 0.0, 0.0, 0.0, 0.0]], [[0.407196749722957, 0.552859996468226, 0.0, 0.0, 0.0, 0.039943253808816], [0.457838593264007, 0.511547922258945, 0.0, 0.0, 0.0, 0.030613484477049], [0.318265133081048, 0.64983783092712, 0.0, 0.0, 0.0, 0.031897035991832], [0.38330863733196, 0.598416401602621, 0.0, 0.0, 0.0, 0.018274961065419], [0.239188679393754, 0.733269213929298, 0.0, 0.0, 0.0, 0.027542106676947], [0.441096477702022, 0.517799937137278, 0.0, 0.0, 0.0, 0.0411035851607], [0.297955227148165, 0.604886560717164, 0.0, 0.0, 0.0, 0.097158212134671], [0.223009812997854, 0.648813390023446, 0.0, 0.0, 0.0, 0.1281767969787]], [[0.376881512661121, 0.539850360942897, 0.0, 0.0, 0.0, 0.083268126395982], [0.364444905239094, 0.560713526107601, 0.0, 0.0, 0.0, 0.074841568653306], [0.386605242831459, 0.530335205343746, 0.0, 0.0, 0.0, 0.083059551824794], [0.532680763613349, 0.3896631631567, 0.0, 0.0, 0.0, 0.077656073229951], [0.225625832809939, 0.727783143739007, 0.0, 0.0, 0.0, 0.046591023451054], [0.351549640898299, 0.53178629637268, 0.0, 0.0, 0.0, 0.116664062729021], [0.255247281399372, 0.670430059445585, 0.0, 0.0, 0.0, 0.074322659155043], [0.330325734106657, 0.605762440081713, 0.0, 0.0, 0.0, 0.06391182581163]], [[0.881103165928129, 0.118896834071871, 0.0, 0.0, 0.0, 0.0], [0.918933049708151, 0.081066950291849, 0.0, 0.0, 0.0, 0.0], [0.936757905748821, 0.063242094251179, 0.0, 0.0, 0.0, 0.0], [0.746743858198804, 0.253256141801196, 0.0, 0.0, 0.0, 0.0], [0.610235171082687, 0.389764828917313, 0.0, 0.0, 0.0, 0.0], [0.952837997347982, 0.047162002652018, 0.0, 0.0, 0.0, 0.0], [0.643123202061836, 0.356876797938164, 0.0, 0.0, 0.0, 0.0], [0.580601922357492, 0.419398077642508, 0.0, 0.0, 0.0, 0.0]], [[0.165636675335281, 0.796170098868927, 0.0, 0.012486177198603, 0.025707048597189, 0.0], [0.174292662269965, 0.77872105442463, 0.0, 0.014188905407828, 0.032797377897578, 0.0], [0.069136598823857, 0.834764516600391, 0.0, 0.02813919314866, 0.067959691427091, 0.0], [0.108051190692111, 0.82290889098612, 0.0, 0.005260464845475, 0.063779453476294, 0.0], [0.06311184570337, 0.851430499595992, 0.0, 0.020338498501896, 0.065119156198742, 0.0], [0.168348032654116, 0.787749668246966, 0.0, 0.026711765745588, 0.01719053335333, 0.0], [0.080114425470982, 0.841670570776005, 0.0, 0.032195438039773, 0.04601956571324, 0.0], [0.479953367376955, 0.373846544809833, 0.0, 0.088522468630991, 0.057677619182221, 0.0]], [[0.842110874064178, 0.157889125935822, 0.0, 0.0, 0.0, 0.0], [0.594254420000996, 0.405745579999004, 0.0, 0.0, 0.0, 0.0], [0.904840734060502, 0.095159265939498, 0.0, 0.0, 0.0, 0.0], [0.788517580054268, 0.211482419945733, 0.0, 0.0, 0.0, 0.0], [0.906078576573151, 0.093921423426849, 0.0, 0.0, 0.0, 0.0], [0.945200120956323, 0.054799879043677, 0.0, 0.0, 0.0, 0.0], [0.713523292011481, 0.286476707988519, 0.0, 0.0, 0.0, 0.0], [0.945757249874558, 0.054242750125442, 0.0, 0.0, 0.0, 0.0]], [[0.45317997790753, 0.483758889527004, 0.003657524408336, 0.0, 0.036770044620979, 0.022633563536151], [0.482271644796006, 0.4943422069965, 0.00634319511155, 0.0, 0.001283850921498, 0.015759102174446], [0.440652117561045, 0.4826538737799, 0.034375636647018, 0.0, 0.031871940360413, 0.010446431651624], [0.435678206986764, 0.425171826081279, 0.060125364918538, 0.0, 0.058787667393274, 0.020236934620146], [0.483442102034133, 0.498347088598237, 0.006721804763703, 0.0, 0.004702254747088, 0.006786749856839], [0.500071104298867, 0.455906858874294, 0.005698836900773, 0.0, 0.007472625355354, 0.030850574570712], [0.405760728904659, 0.553204783833776, 0.007110623859275, 0.0, 0.014976292081933, 0.018947571320356], [0.467714296906662, 0.505620447950909, 0.006307276583549, 0.0, 0.012923395228864, 0.007434583330016]], [[0.0, 0.0, 0.0, 1.0, 0.0, 0.0], [0.0, 0.0, 0.0, 1.0, 0.0, 0.0], [0.0, 0.0, 0.0, 1.0, 0.0, 0.0], [0.0, 0.0, 0.0, 1.0, 0.0, 0.0], [0.0, 0.0, 0.0, 1.0, 0.0, 0.0], [0.0, 0.0, 0.0, 1.0, 0.0, 0.0], [0.0, 0.0, 0.0, 1.0, 0.0, 0.0], [0.0, 0.0, 0.0, 1.0, 0.0, 0.0]], [[0.003116214921039, 0.030747998061628, 0.032308879837583, 0.892276545629561, 0.01097530530662, 0.030575056243568], [0.004668384006413, 0.03057233433219, 0.027781305046667, 0.909390742486172, 0.006792456858797, 0.020794777269761], [0.010542312034173, 0.023833232031475, 0.013510904206268, 0.922657602493882, 0.008718180322422, 0.02073776891178], [0.012045388558436, 0.018938180672367, 0.006774161666807, 0.903272613249258, 0.040374011070915, 0.018595644782217], [0.005181233803212, 0.019296837551219, 0.016061881285528, 0.923341612784544, 0.008833581939896, 0.027284852635602], [0.00440705175178, 0.020049311061065, 0.013266382183227, 0.931909358135323, 0.006235425398613, 0.024132471469992], [0.005235695688568, 0.017362848261555, 0.02264652294693, 0.897257244812302, 0.012442682882273, 0.045055005408372], [0.006334226982106, 0.016815253881635, 0.029515627450147, 0.834579038739917, 0.014218762625762, 0.098537090320432]], [[0.0, 0.0, 0.090154687986453, 0.8078875947724, 0.0, 0.101957717241146], [0.0, 0.0, 0.117389006573539, 0.772652108109477, 0.0, 0.109958885316985], [0.0, 0.0, 0.073549184804086, 0.833375788092253, 0.0, 0.093075027103661], [0.0, 0.0, 0.045380531061489, 0.861353437402793, 0.0, 0.093266031535718], [0.0, 0.0, 0.056072770262562, 0.892884268900911, 0.0, 0.051042960836527], [0.0, 0.0, 0.132743872596801, 0.747395624820156, 0.0, 0.119860502583043], [0.0, 0.0, 0.120052918105291, 0.682931387353521, 0.0, 0.197015694541188], [0.0, 0.0, 0.137027241610287, 0.656856954749899, 0.0, 0.206115803639814]], [[0.143832028139384, 0.524168347348778, 0.0, 0.201093428540636, 0.122396641103824, 0.008509554867378], [0.093613783430262, 0.600636104661627, 0.0, 0.180348319360165, 0.114309132462317, 0.011092660085629], [0.074432452830829, 0.601607388024799, 0.0, 0.172637285322731, 0.136790521287714, 0.014532352533927], [0.067016080387011, 0.558361153861055, 0.0, 0.126998289355507, 0.201241465970653, 0.046383010425774], [0.136351826609268, 0.588811646272224, 0.0, 0.160663567548366, 0.101597743298743, 0.012575216271399], [0.100371178462595, 0.594851299467833, 0.0, 0.149243069695495, 0.13261661622579, 0.022917836148287], [0.068564625183104, 0.642353508128066, 0.0, 0.154828095261647, 0.107095254048183, 0.027158517378999], [0.138745448040341, 0.535282931485515, 0.0, 0.166515611301774, 0.11632681606883, 0.043129193103539]], [[0.229911685911704, 0.578615049264911, 0.002289837986806, 0.086759047960409, 0.076126638863296, 0.026297740012873], [0.283953778038533, 0.527981151375995, 0.008411049155845, 0.089402062954145, 0.061484211198928, 0.028767747276555], [0.258372160444319, 0.544748292125446, 0.000953613482293, 0.099611976016888, 0.089159505380398, 0.007154452550656], [0.177449000018173, 0.40755598268861, 0.00892935800916, 0.130327155797868, 0.215549614805586, 0.060188888680602], [0.186619754279617, 0.61233887964839, 0.011375102086385, 0.078921572012167, 0.07552989822609, 0.035214793747351], [0.268761796741976, 0.482967185371704, 0.006618928745842, 0.098894120729035, 0.108281307263139, 0.034476661148304], [0.234583533940341, 0.525678230230862, 0.014364270785671, 0.121275211891968, 0.071121120074062, 0.032977633077096], [0.26451221411072, 0.487736469752816, 0.01762624442807, 0.119234077492634, 0.078776004006391, 0.03211499020937]], [[0.0, 0.879606652559262, 0.0, 0.0, 0.0, 0.120393347440739], [0.0, 0.854633795074711, 0.0, 0.0, 0.0, 0.14536620492529], [0.0, 0.846844758436183, 0.0, 0.0, 0.0, 0.153155241563817], [0.0, 0.954611907834594, 0.0, 0.0, 0.0, 0.045388092165406], [0.0, 0.928960448725681, 0.0, 0.0, 0.0, 0.071039551274319], [0.0, 0.846407380968145, 0.0, 0.0, 0.0, 0.153592619031855], [0.0, 0.779827459944729, 0.0, 0.0, 0.0, 0.220172540055271], [0.0, 0.894899523495384, 0.0, 0.0, 0.0, 0.105100476504617]], [[0.514542760286234, 0.485457239713766, 0.0, 0.0, 0.0, 0.0], [0.115275436502061, 0.884724563497939, 0.0, 0.0, 0.0, 0.0], [0.127155891590052, 0.872844108409948, 0.0, 0.0, 0.0, 0.0], [0.375342192922903, 0.624657807077097, 0.0, 0.0, 0.0, 0.0], [0.12701490324234, 0.87298509675766, 0.0, 0.0, 0.0, 0.0], [0.333367061187902, 0.666632938812098, 0.0, 0.0, 0.0, 0.0], [0.133436724264135, 0.866563275735864, 0.0, 0.0, 0.0, 0.0], [0.113098986084678, 0.886901013915322, 0.0, 0.0, 0.0, 0.0]], [[0.0, 0.35957918489853, 0.64042081510147, 0.0, 0.0, 0.0], [0.0, 0.329272187309845, 0.670727812690155, 0.0, 0.0, 0.0], [0.0, 0.328745992282283, 0.671254007717717, 0.0, 0.0, 0.0], [0.0, 0.572134346074972, 0.427865653925028, 0.0, 0.0, 0.0], [0.0, 0.474339971444485, 0.525660028555515, 0.0, 0.0, 0.0], [0.0, 0.436233844140945, 0.563766155859055, 0.0, 0.0, 0.0], [0.0, 0.330195886276859, 0.669804113723141, 0.0, 0.0, 0.0], [0.0, 0.349464945832898, 0.650535054167102, 0.0, 0.0, 0.0]], [[1.0, 0.0, 0.0, 0.0, 0.0, 0.0], [1.0, 0.0, 0.0, 0.0, 0.0, 0.0], [1.0, 0.0, 0.0, 0.0, 0.0, 0.0], [1.0, 0.0, 0.0, 0.0, 0.0, 0.0], [1.0, 0.0, 0.0, 0.0, 0.0, 0.0], [1.0, 0.0, 0.0, 0.0, 0.0, 0.0], [1.0, 0.0, 0.0, 0.0, 0.0, 0.0], [1.0, 0.0, 0.0, 0.0, 0.0, 0.0]], [[0.167934750607256, 0.832065249392744, 0.0, 0.0, 0.0, 0.0], [0.238325369592602, 0.761674630407398, 0.0, 0.0, 0.0, 0.0], [0.343125388221468, 0.656874611778532, 0.0, 0.0, 0.0, 0.0], [0.571249307535708, 0.428750692464292, 0.0, 0.0, 0.0, 0.0], [0.361781935659094, 0.638218064340906, 0.0, 0.0, 0.0, 0.0], [0.295284535652746, 0.704715464347254, 0.0, 0.0, 0.0, 0.0], [0.215582394540492, 0.784417605459508, 0.0, 0.0, 0.0, 0.0], [0.315324113961888, 0.684675886038112, 0.0, 0.0, 0.0, 0.0]], [[0.0, 1.0, 0.0, 0.0, 0.0, 0.0], [0.0, 1.0, 0.0, 0.0, 0.0, 0.0], [0.0, 1.0, 0.0, 0.0, 0.0, 0.0], [0.0, 1.0, 0.0, 0.0, 0.0, 0.0], [0.0, 1.0, 0.0, 0.0, 0.0, 0.0], [0.0, 1.0, 0.0, 0.0, 0.0, 0.0], [0.0, 1.0, 0.0, 0.0, 0.0, 0.0], [0.0, 1.0, 0.0, 0.0, 0.0, 0.0]], [[0.0, 1.0, 0.0, 0.0, 0.0, 0.0], [0.0, 1.0, 0.0, 0.0, 0.0, 0.0], [0.0, 1.0, 0.0, 0.0, 0.0, 0.0], [0.0, 1.0, 0.0, 0.0, 0.0, 0.0], [0.0, 1.0, 0.0, 0.0, 0.0, 0.0], [0.0, 1.0, 0.0, 0.0, 0.0, 0.0], [0.0, 1.0, 0.0, 0.0, 0.0, 0.0], [0.0, 1.0, 0.0, 0.0, 0.0, 0.0]], [[0.133200367416375, 0.866799632583625, 0.0, 0.0, 0.0, 0.0], [0.131466582615326, 0.868533417384674, 0.0, 0.0, 0.0, 0.0], [0.128223922273304, 0.871776077726696, 0.0, 0.0, 0.0, 0.0], [0.11190321049416, 0.88809678950584, 0.0, 0.0, 0.0, 0.0], [0.131742581266808, 0.868257418733192, 0.0, 0.0, 0.0, 0.0], [0.15288966624646, 0.84711033375354, 0.0, 0.0, 0.0, 0.0], [0.128859464797307, 0.871140535202692, 0.0, 0.0, 0.0, 0.0], [0.140305969251209, 0.859694030748791, 0.0, 0.0, 0.0, 0.0]], [[0.668147786877003, 0.158340286415192, 0.057571804060654, 0.040520383011637, 0.01273910613034, 0.062680633505173], [0.719326508437236, 0.099388162784541, 0.056303316899739, 0.063967211148029, 0.012487690666806, 0.048527110063648], [0.625873229855395, 0.10448761509551, 0.06084807637245, 0.105245074765846, 0.01932272485694, 0.08422327905386], [0.254750833193826, 0.187670068738313, 0.181246508667238, 0.321195463109204, 0.029987276913151, 0.025149849378268], [0.571950426823, 0.210354897641025, 0.061536300089733, 0.10510222406208, 0.033683144392124, 0.017373006992038], [0.622155176151851, 0.206770231616695, 0.08461695398665, 0.035729054912562, 0.022386133553088, 0.028342449779154], [0.594322225967332, 0.220249006991252, 0.071503749198126, 0.030815093947986, 0.026438945912411, 0.056670977982894], [0.603386864291274, 0.217141438258091, 0.087368058085625, 0.023376379170398, 0.03494364910554, 0.033783611089073]], [[0.0, 0.0, 0.071658882416385, 0.64589690122851, 0.0, 0.282444216355105], [0.0, 0.0, 0.052438892071413, 0.640538239116429, 0.0, 0.307022868812158], [0.0, 0.0, 0.090787633403101, 0.573529537964862, 0.0, 0.335682828632036], [0.0, 0.0, 0.009752462778644, 0.616006582491881, 0.0, 0.374240954729475], [0.0, 0.0, 0.117298331221533, 0.700129355693897, 0.0, 0.18257231308457], [0.0, 0.0, 0.075659123314547, 0.663015774149849, 0.0, 0.261325102535604], [0.0, 0.0, 0.044268051074274, 0.545272657741668, 0.0, 0.410459291184059], [0.0, 0.0, 0.080482727314691, 0.494344129420632, 0.0, 0.425173143264677]], [[0.058349086640892, 0.434615687050874, 0.03115396553426, 0.142875592197324, 0.259902310310829, 0.073103358265822], [0.047445454817249, 0.531686012067856, 0.02849464949277, 0.127816011296678, 0.202429893249562, 0.062127979075885], [0.049823670236372, 0.437206998862894, 0.036897671394236, 0.145282359257972, 0.243285602682256, 0.087503697566271], [0.048128744977022, 0.223427447575892, 0.011818513785214, 0.07454909111118, 0.418403473518047, 0.223672729032645], [0.057698004996723, 0.477533856303921, 0.030432387388407, 0.127173179438949, 0.246387926238044, 0.060774645633956], [0.051652353611077, 0.414812576189138, 0.037479561889807, 0.134302231315873, 0.289127289296585, 0.072625987697521], [0.060260239103743, 0.517267924094737, 0.021250567767566, 0.114230983384528, 0.223700563797436, 0.063289721851989], [0.060347674015069, 0.444152703038189, 0.046052337513649, 0.149456142467258, 0.230734521708948, 0.069256621256888]], [[0.0, 0.346991919645826, 0.0, 0.162590749369531, 0.418087571605023, 0.07232975937962], [0.0, 0.539561300832972, 0.0, 0.08503714503731, 0.311726468178848, 0.06367508595087], [0.0, 0.404933966060331, 0.0, 0.084628080063502, 0.356726339120223, 0.153711614755944], [0.0, 0.269388956656759, 0.0, 0.303541162477272, 0.253382923746678, 0.173686957119291], [0.0, 0.464556539989888, 0.0, 0.152926608863714, 0.338346673371462, 0.044170177774935], [0.0, 0.56034009433973, 0.0, 0.120677130426604, 0.248195642422681, 0.070787132810985], [0.0, 0.613531622198356, 0.0, 0.103876375736011, 0.207637136097067, 0.074954865968567], [0.0, 0.514168970824113, 0.0, 0.138708383722518, 0.285606778203463, 0.061515867249906]], [[0.071026440378538, 0.533352146469066, 0.039662327011647, 0.116287164061101, 0.149878537888752, 0.089793384190895], [0.045446521216909, 0.532791848584172, 0.033885979048802, 0.136354541301522, 0.175505148144894, 0.076015961703702], [0.074821402421878, 0.414406471433682, 0.050071909623601, 0.136957795254257, 0.213093514081997, 0.110648907184585], [0.049627487646986, 0.317498262385707, 0.016625987605827, 0.117304382721057, 0.338886558727665, 0.160057320912759], [0.081144678110646, 0.514206067447239, 0.035559162565554, 0.111095966885937, 0.164803857732624, 0.093190267257999], [0.055093995844308, 0.493062997199845, 0.058880856691247, 0.105949994091481, 0.193310681567837, 0.093701474605281], [0.073471709654203, 0.4925341989158, 0.037906078838544, 0.114216785794166, 0.1919145350227, 0.089956691774587], [0.076842917638925, 0.467647978959975, 0.046188161054218, 0.143101348048808, 0.144075995952408, 0.122143598345666]], [[0.0, 0.139359549835681, 0.071251221815287, 0.661131721996108, 0.067859778627885, 0.060397727725038], [0.0, 0.14296173182867, 0.085510295454717, 0.652868455290147, 0.065759026488526, 0.05290049093794], [0.0, 0.115783171028649, 0.083861922231349, 0.694490824771234, 0.060316076221173, 0.045548005747596], [0.0, 0.169504919675914, 0.028969490296443, 0.560075211241011, 0.158181407472792, 0.08326897131384], [0.0, 0.072962245257805, 0.068468827925322, 0.747203965264968, 0.057756515509238, 0.053608446042667], [0.0, 0.094052266854583, 0.085163644865226, 0.697784983740663, 0.075841545095973, 0.047157559443556], [0.0, 0.100472068584093, 0.065195393880362, 0.695827204860717, 0.070319727519031, 0.068185605155796], [0.0, 0.066207606538182, 0.078497335085012, 0.66246240883416, 0.081566957894801, 0.111265691647845]], [[0.0, 0.0, 0.0, 1.0, 0.0, 0.0], [0.0, 0.0, 0.0, 1.0, 0.0, 0.0], [0.0, 0.0, 0.0, 1.0, 0.0, 0.0], [0.0, 0.0, 0.0, 1.0, 0.0, 0.0], [0.0, 0.0, 0.0, 1.0, 0.0, 0.0], [0.0, 0.0, 0.0, 1.0, 0.0, 0.0], [0.0, 0.0, 0.0, 1.0, 0.0, 0.0], [0.0, 0.0, 0.0, 1.0, 0.0, 0.0]], [[0.0, 0.0, 0.0, 0.586268316731319, 0.413731683268681, 0.0], [0.0, 0.0, 0.0, 0.440776286267781, 0.559223713732219, 0.0], [0.0, 0.0, 0.0, 0.449641577329667, 0.550358422670333, 0.0], [0.0, 0.0, 0.0, 0.390317659728952, 0.609682340271048, 0.0], [0.0, 0.0, 0.0, 0.485998241754225, 0.514001758245775, 0.0], [0.0, 0.0, 0.0, 0.383625922268049, 0.616374077731951, 0.0], [0.0, 0.0, 0.0, 0.376836873479689, 0.623163126520311, 0.0], [0.0, 0.0, 0.0, 0.416535139986112, 0.583464860013888, 0.0]], [[0.207032705167124, 0.413993845266718, 0.0, 0.0, 0.265085921107612, 0.113887528458546], [0.216612897203855, 0.42040268809088, 0.0, 0.0, 0.2689666787775, 0.094017735927765], [0.159707700262124, 0.474567782999248, 0.0, 0.0, 0.260571358354319, 0.105153158384308], [0.157908325498489, 0.434536428415618, 0.0, 0.0, 0.292860527735438, 0.114694718350454], [0.221423212757752, 0.429653058244466, 0.0, 0.0, 0.260245113331507, 0.088678615666275], [0.202103447098155, 0.409615670414467, 0.0, 0.0, 0.284006293280863, 0.104274589206514], [0.16896544590953, 0.467585868791272, 0.0, 0.0, 0.287498364688725, 0.075950320610472], [0.124204863452748, 0.429684994435782, 0.0, 0.0, 0.303120283830026, 0.142989858281444]], [[0.0, 0.0, 0.142748630418982, 0.704416793539235, 0.085619992479447, 0.067214583562336], [0.0, 0.0, 0.041737058141982, 0.730551936064673, 0.16439428431917, 0.063316721474174], [0.0, 0.0, 0.08231682256568, 0.729992028717169, 0.113591718698829, 0.074099430018321], [0.0, 0.0, 0.052431279636066, 0.751796136714324, 0.145162987340017, 0.050609596309593], [0.0, 0.0, 0.052842195400714, 0.736937695521715, 0.127530451431751, 0.08268965764582], [0.0, 0.0, 0.162400656473491, 0.704012543764128, 0.071745341505339, 0.061841458257043], [0.0, 0.0, 0.063580376777875, 0.762778394907395, 0.092570018862433, 0.081071209452297], [0.0, 0.0, 0.107468447224984, 0.739803248910641, 0.074529809447513, 0.078198494416861]], [[0.003560858133117, 0.098486791004407, 0.002533008325557, 0.00495309461178, 0.570465630400656, 0.320000617524483], [0.003219464667803, 0.14193809093412, 0.006830373294913, 0.017424052573832, 0.483322918624587, 0.347265099904745], [0.002615135672134, 0.11129749138141, 0.004602718768253, 0.007411875688721, 0.556654716259495, 0.317418062229987], [0.002842449626245, 0.113997155976401, 0.000350997381266, 0.020283384718402, 0.477110849043425, 0.38541516325426], [0.004080846812344, 0.10822894028756, 0.001893789572597, 0.014617725837971, 0.422868960017661, 0.448309737471867], [0.003330763734479, 0.128884702751708, 0.001916430595324, 0.013603731683902, 0.473519970248131, 0.378744400986457], [0.00421493341628, 0.138899775850914, 0.001889221842939, 0.017266335013628, 0.383125584867076, 0.454604149009163], [0.00359370168136, 0.113063200690224, 0.001324595795065, 0.015916359259625, 0.545409218069564, 0.320692924504163]], [[0.0, 0.0, 0.008966016231945, 0.488186375187929, 0.351084662376853, 0.151762946203273], [0.0, 0.0, 0.010786959945679, 0.500127819581138, 0.299024927673642, 0.190060292799541], [0.0, 0.0, 0.004019178564098, 0.455342081363951, 0.409586653399461, 0.131052086672489], [0.0, 0.0, 0.005257250646413, 0.519609925505556, 0.369994390763987, 0.105138433084044], [0.0, 0.0, 0.001398702045116, 0.483419553577229, 0.339844722480927, 0.175337021896728], [0.0, 0.0, 0.001326673586194, 0.482456170683911, 0.339458319826435, 0.176758835903461], [0.0, 0.0, 0.0015006742059, 0.497795674470538, 0.375623210902109, 0.125080440421453], [0.0, 0.0, 0.00141151634908, 0.492839103672475, 0.392970948022474, 0.112778431955971]], [[0.619104542047313, 0.34532037579576, 0.035575082156928, 0.0, 0.0, 0.0], [0.826571818315734, 0.119256621910621, 0.054171559773645, 0.0, 0.0, 0.0], [0.804117752073277, 0.118600128242933, 0.07728211968379, 0.0, 0.0, 0.0], [0.772011152568812, 0.125684643584471, 0.102304203846718, 0.0, 0.0, 0.0], [0.763746238099264, 0.165228660618314, 0.071025101282421, 0.0, 0.0, 0.0], [0.769642173187834, 0.171550027237639, 0.058807799574526, 0.0, 0.0, 0.0], [0.670247819762887, 0.274616397330015, 0.055135782907099, 0.0, 0.0, 0.0], [0.834680442746303, 0.096065281170983, 0.069254276082715, 0.0, 0.0, 0.0]], [[0.874994878678121, 0.100721058713741, 0.024284062608138, 0.0, 0.0, 0.0], [0.936145221294033, 0.043841699140328, 0.020013079565639, 0.0, 0.0, 0.0], [0.777851274868817, 0.132129809679304, 0.090018915451879, 0.0, 0.0, 0.0], [0.595432621106933, 0.235273252225033, 0.169294126668033, 0.0, 0.0, 0.0], [0.903160955532328, 0.067555728634609, 0.029283315833064, 0.0, 0.0, 0.0], [0.862701898780174, 0.104398945610218, 0.032899155609608, 0.0, 0.0, 0.0], [0.877935541384127, 0.092711185886712, 0.029353272729161, 0.0, 0.0, 0.0], [0.861704244303583, 0.110940718172033, 0.027355037524384, 0.0, 0.0, 0.0]], [[0.025369524985614, 0.0, 0.124225991957727, 0.825302043170056, 0.025102439886603, 0.0], [0.104058478771512, 0.0, 0.631082449271813, 0.185340777882043, 0.079518294074632, 0.0], [0.131978652815098, 0.0, 0.46641411412403, 0.289305212402353, 0.112302020658519, 0.0], [0.300044693781727, 0.0, 0.359897548805127, 0.182970629641292, 0.157087127771853, 0.0], [0.13684068575564, 0.0, 0.287221090431476, 0.459354600986945, 0.116583622825939, 0.0], [0.125653837901614, 0.0, 0.349321225539117, 0.422285563384127, 0.102739373175142, 0.0], [0.136231089943822, 0.0, 0.379075428636312, 0.366686287189934, 0.118007194229932, 0.0], [0.118519702211873, 0.0, 0.505229887672546, 0.26948717506814, 0.106763235047441, 0.0]], [[0.928530915131835, 0.013573470970313, 0.013012483010559, 0.007906690949316, 0.0, 0.036976439937977], [0.934294700429404, 0.012024473446104, 0.011365566456916, 0.007010669986387, 0.0, 0.035304589681188], [0.88468630191469, 0.024362087706501, 0.0298775189384, 0.016203596111079, 0.0, 0.04487049532933], [0.533447241788971, 0.214789319260953, 0.144065648437387, 0.099211152780972, 0.0, 0.008486637731716], [0.942026993396548, 0.018239622808062, 0.017413151547828, 0.005811749577585, 0.0, 0.016508482669978], [0.915586957466258, 0.020811700873711, 0.021926829127423, 0.011517891100023, 0.0, 0.030156621432585], [0.92883381004252, 0.013163927289405, 0.018376353349115, 0.00992222448498, 0.0, 0.029703684833979], [0.923423952286944, 0.016682343493669, 0.008168012443485, 0.021048665512642, 0.0, 0.030677026263259]], [[0.0, 0.09705162682341, 0.0, 0.692776859576113, 0.0, 0.210171513600477], [0.0, 0.084664598438449, 0.0, 0.720680377148121, 0.0, 0.19465502441343], [0.0, 0.107639075570909, 0.0, 0.717286896647498, 0.0, 0.175074027781593], [0.0, 0.635851590897247, 0.0, 0.184355135655972, 0.0, 0.179793273446781], [0.0, 0.14718310762368, 0.0, 0.789374558014997, 0.0, 0.063442334361323], [0.0, 0.088046499974497, 0.0, 0.796053322167272, 0.0, 0.115900177858231], [0.0, 0.115532204900345, 0.0, 0.762525398734946, 0.0, 0.121942396364709], [0.0, 0.180714569285662, 0.0, 0.72509986317001, 0.0, 0.094185567544328]], [[0.064657284612064, 0.146260552356543, 0.020892022613704, 0.072888772793851, 0.592599691611471, 0.102701676012367], [0.074227989473147, 0.094404258036074, 0.025918980330417, 0.039009919000397, 0.626688712235409, 0.139750140924555], [0.065478178147124, 0.148700958440534, 0.0153029107353, 0.080679348338193, 0.600334727663235, 0.089503876675613], [0.068543854410519, 0.131429739042317, 0.026705067871421, 0.089993134949929, 0.448342068609919, 0.234986135115895], [0.053551226425252, 0.136146770492359, 0.01683131919547, 0.03169256848346, 0.64050406685714, 0.121274048546318], [0.046238695943367, 0.078888294088462, 0.025208031993362, 0.051051364448778, 0.727879440813958, 0.070734172712072], [0.063732831380803, 0.102399724945536, 0.017242715706642, 0.061639881785871, 0.612366635373872, 0.142618210807276], [0.079917004671483, 0.134886294469982, 0.013406278793915, 0.073930985327633, 0.606330416266087, 0.091529020470899]], [[0.052130697825629, 0.142336526737603, 0.019301833567968, 0.058815940492934, 0.66296173238837, 0.064453268987494], [0.031002927896313, 0.130661385619814, 0.018899452075931, 0.056692068892164, 0.710206337487058, 0.05253782802872], [0.045019266352475, 0.201324212687701, 0.016773861701665, 0.067664251433164, 0.589987963308008, 0.079230444516988], [0.036722526954352, 0.14515524392408, 0.011110172811238, 0.058509316995305, 0.519831929987012, 0.228670809328013], [0.034539914474422, 0.090522887883995, 0.013223895696792, 0.044761367436162, 0.745129290668549, 0.071822643840081], [0.029916328321018, 0.119941296016004, 0.012128031299007, 0.043235231730235, 0.734643827375221, 0.060135285258515], [0.034598552128353, 0.145302001984364, 0.0132520473706, 0.051914882810646, 0.669654084070918, 0.085278431635119], [0.037696716470321, 0.147923173338684, 0.014557170911272, 0.059325792785846, 0.654355291291616, 0.086141855202261]], [[0.129356535588672, 0.690678098520772, 0.037984243043128, 0.003142013318777, 0.070393566939552, 0.068445542589098], [0.237767110484883, 0.626895891936515, 0.02728563351944, 0.008982214006407, 0.043113772360115, 0.055955377692639], [0.166422923431875, 0.646408861969995, 0.041424652978824, 0.014325225028462, 0.064996408964632, 0.066421927626213], [0.155107718191009, 0.550927205553014, 0.059066502235307, 0.031336400493945, 0.104223268690594, 0.099338904836131], [0.169800954400447, 0.666402234355974, 0.051977601154036, 0.001850878595359, 0.050328002633472, 0.059640328860712], [0.257413713863604, 0.542252453657197, 0.056474916044065, 0.007518947957428, 0.053453271611311, 0.082886696866396], [0.235911634761394, 0.607226819357523, 0.053391356235486, 0.008296909509101, 0.043741627699418, 0.051431652437079], [0.179917837526959, 0.683410775970795, 0.04540839395553, 0.005527472705338, 0.034922251888467, 0.050813267952911]], [[0.074418057436718, 0.594367572236362, 0.005544710269965, 0.006311712696304, 0.223964879420281, 0.095393067940371], [0.039300844850455, 0.39656438911812, 0.004089050729548, 0.386031156425601, 0.11064538988697, 0.063369168989306], [0.070777693798302, 0.406645494458912, 0.006863988420494, 0.360859593433778, 0.0953933530832, 0.059459876805315], [0.084391299406853, 0.594269769289242, 0.009892438712635, 0.05922195954043, 0.20242814927395, 0.04979638377689], [0.07383358393125, 0.416727606168458, 0.017428694034361, 0.377122833845789, 0.111245894493783, 0.003641387526359], [0.081495854151282, 0.411875552014844, 0.030015235524131, 0.402824447562435, 0.002510119160452, 0.071278791586855], [0.081179663934064, 0.369212915933257, 0.032511488003859, 0.418051773269143, 0.018848753223371, 0.080195405636305], [0.08411605777846, 0.602398030307902, 0.034005819221589, 0.093517420579582, 0.181980862661963, 0.003981809450504]], [[0.0, 0.002355257170598, 0.008294682194842, 0.626557879117816, 0.216343156697026, 0.146449024819718], [0.0, 0.000387266964917, 0.909482889171131, 0.044544986612655, 0.025864494767119, 0.019720362484178], [0.0, 0.000297766850738, 0.919903583736054, 0.050072824716853, 0.01810502668595, 0.011620798010404], [0.0, 0.010824104779592, 0.805836869774625, 0.053965438624349, 0.029242123086185, 0.100131463735249], [0.0, 0.01387870986938, 0.004993127130258, 0.6110486169182, 0.203521873995406, 0.166557672086756], [0.0, 0.003115348269405, 0.949330268928604, 0.031348908846822, 0.005657526288847, 0.010547947666322], [0.0, 0.02508592403046, 0.013345890298117, 0.575809501555292, 0.22775828033495, 0.158000403781182], [0.0, 0.001645566592847, 0.917555319563163, 0.054326250784638, 0.01652097001394, 0.009951893045412]], [[0.0, 0.0, 0.0, 0.697556278193479, 0.165815938410624, 0.136627783395896], [0.0, 0.0, 0.0, 0.608998003905072, 0.200924669588943, 0.190077326505985], [0.0, 0.0, 0.0, 0.629197460259481, 0.253871949150749, 0.11693059058977], [0.0, 0.0, 0.0, 0.548269739361285, 0.343180861569432, 0.108549399069283], [0.0, 0.0, 0.0, 0.581662254693275, 0.216659788478232, 0.201677956828494], [0.0, 0.0, 0.0, 0.631229034699766, 0.200890581489309, 0.167880383810925], [0.0, 0.0, 0.0, 0.68091359753079, 0.217721120110514, 0.101365282358695], [0.0, 0.0, 0.0, 0.724292576914864, 0.220527366563597, 0.055180056521538]], [[0.001485702587156, 0.002701519454537, 0.007805710524708, 0.620485717130627, 0.138908937039833, 0.228612413263139], [0.001801408385639, 0.001762698331107, 0.003969328467677, 0.649039846632051, 0.132709507633176, 0.210717210550349], [0.001876985298841, 0.009647759677008, 0.004280126512334, 0.522730496894152, 0.181362280955751, 0.280102350661914], [0.002843928956289, 0.006653073839719, 0.005000725468573, 0.533810290013215, 0.23784668963331, 0.213845292088893], [0.01564756354817, 0.003630119397242, 0.002562879005907, 0.575739410318657, 0.129368955795543, 0.273051071934481], [0.020430205281782, 0.005504101272767, 0.00088560799111, 0.617315850594159, 0.11889425170414, 0.236969983156042], [0.002667451975111, 0.002981268775445, 0.002718356906237, 0.580369980060402, 0.152269213150359, 0.258993729132447], [0.013961183692433, 0.004845133105303, 0.001190479749338, 0.576018760555821, 0.142796646618587, 0.261187796278518]], [[0.0, 0.022527173369174, 0.001434318098161, 0.040605043127932, 0.250966133878252, 0.684467331526481], [0.0, 0.023812239787018, 0.002782973463586, 0.042697942957611, 0.292658768058518, 0.638048075733268], [0.0, 0.029494455363091, 0.002635322609745, 0.046671566427897, 0.260226561079995, 0.660972094519272], [0.0, 0.030654093035811, 0.003335308442524, 0.017956728099914, 0.22408364489902, 0.723970225522731], [0.0, 0.012371821506678, 0.00181358679183, 0.057404809111694, 0.302263219970108, 0.62614656261969], [0.0, 0.027491672643363, 0.001657333017339, 0.039613341056111, 0.293435286671572, 0.637802366611615], [0.0, 0.034925636733369, 0.001772981315718, 0.042300203613263, 0.22558989145909, 0.695411286878561], [0.0, 0.03287500994007, 0.001525038310944, 0.047620827509751, 0.204378020980436, 0.713601103258799]], [[0.0, 0.068456533473855, 0.0, 0.052543762037261, 0.251521780178358, 0.627477924310526], [0.0, 0.084287573583889, 0.0, 0.055448654085816, 0.285253357435799, 0.575010414894496], [0.0, 0.097736315459525, 0.0, 0.043624747703468, 0.257986347831587, 0.60065258900542], [0.0, 0.111337670985697, 0.0, 0.12652794548055, 0.186920678566609, 0.575213704967144], [0.0, 0.057827268828799, 0.0, 0.087879320555132, 0.353637334115554, 0.500656076500515], [0.0, 0.091753375887884, 0.0, 0.083360943708717, 0.321596593569728, 0.503289086833672], [0.0, 0.075540315692027, 0.0, 0.07025157806265, 0.279971238822046, 0.574236867423277], [0.0, 0.107969021145133, 0.0, 0.092269597507464, 0.205857859192467, 0.593903522154936]], [[0.887675862247963, 0.036619723875625, 0.06826074181349, 0.007443672062922, 0.0, 0.0], [0.91968544817601, 0.012116405176852, 0.060140113817977, 0.008058032829161, 0.0, 0.0], [0.935527959246223, 0.018330438463004, 0.040165132490772, 0.005976469800001, 0.0, 0.0], [0.613354880128626, 0.139226018088701, 0.179665782480672, 0.067753319302001, 0.0, 0.0], [0.948624087268273, 0.025197280707883, 0.017998491758963, 0.008180140264881, 0.0, 0.0], [0.97240170058118, 0.012398952316692, 0.00957652713051, 0.005622819971618, 0.0, 0.0], [0.943815171048024, 0.02664388844581, 0.020292273025552, 0.009248667480614, 0.0, 0.0], [0.95842623669409, 0.024560901528192, 0.009208077473726, 0.007804784303991, 0.0, 0.0]], [[0.905035788266691, 0.015269104645308, 0.022322946194388, 0.0, 0.0, 0.057372160893613], [0.951989294602934, 0.026714656834006, 0.015623679233665, 0.0, 0.0, 0.005672369329395], [0.921540323008328, 0.037254442633913, 0.036331577514513, 0.0, 0.0, 0.004873656843246], [0.727436118138981, 0.139092460350644, 0.12930020381289, 0.0, 0.0, 0.004171217697485], [0.941950914953812, 0.02268909456741, 0.029651421872263, 0.0, 0.0, 0.005708568606515], [0.946375980517709, 0.025281556055258, 0.020999448984041, 0.0, 0.0, 0.007343014442992], [0.952682221923344, 0.020143443223564, 0.019591651981864, 0.0, 0.0, 0.007582682871228], [0.956547853042236, 0.024263285317927, 0.012158424951545, 0.0, 0.0, 0.007030436688292]], [[1.0, 0.0, 0.0, 0.0, 0.0, 0.0], [1.0, 0.0, 0.0, 0.0, 0.0, 0.0], [1.0, 0.0, 0.0, 0.0, 0.0, 0.0], [1.0, 0.0, 0.0, 0.0, 0.0, 0.0], [1.0, 0.0, 0.0, 0.0, 0.0, 0.0], [1.0, 0.0, 0.0, 0.0, 0.0, 0.0], [1.0, 0.0, 0.0, 0.0, 0.0, 0.0], [1.0, 0.0, 0.0, 0.0, 0.0, 0.0]], [[0.064716749697071, 0.067023811059858, 0.070959229397976, 0.762229998061914, 0.024720647852621, 0.010349563930561], [0.055220781486152, 0.214872813652814, 0.042569544558059, 0.633824804536519, 0.022021028394235, 0.031491027372221], [0.060130323293965, 0.330594283966964, 0.043215627670054, 0.530453544700629, 0.024260159999452, 0.011346060368937], [0.086776922388776, 0.043891027387751, 0.023630185435452, 0.763497792554893, 0.043605303413407, 0.03859876881972], [0.066411182497439, 0.3799485236849, 0.03984409494853, 0.502115058436409, 0.006724355609863, 0.004956784822859], [0.054721759272167, 0.259256566053589, 0.044614561886549, 0.624581448165254, 0.011018683042874, 0.005806981579567], [0.059826471541882, 0.052463617478326, 0.044758180455244, 0.800757309903897, 0.021463483723179, 0.020730936897473], [0.060300518299051, 0.027460278790611, 0.033072017161918, 0.817802570567956, 0.036737917840381, 0.024626697340083]], [[0.524915459001694, 0.33064187411552, 0.041063329847141, 0.028566779680109, 0.032371245187209, 0.042441312168328], [0.609035506344799, 0.22270729235714, 0.030781993441086, 0.042655612322078, 0.042664513985285, 0.052155081549612], [0.593868681083142, 0.210225319991079, 0.043712594383085, 0.037287179343674, 0.044503414057232, 0.070402811141789], [0.433991728474689, 0.258707915598771, 0.083515106523229, 0.137074012124901, 0.060712138931083, 0.025999098347327], [0.678684830383205, 0.157750334800022, 0.057108364241855, 0.023841472326918, 0.046007306682645, 0.036607691565355], [0.640653256487444, 0.16680966854667, 0.061787585465856, 0.048023743813695, 0.045535502881674, 0.037190242804661], [0.700819574308211, 0.175131650963509, 0.028779013223648, 0.019931923275252, 0.027512633789386, 0.047825204439995], [0.734758125906765, 0.166078430990516, 0.01968064978396, 0.020897092876262, 0.028809151775919, 0.029776548666578]], [[0.520103586020598, 0.319978642902484, 0.039750793235747, 0.040795564962418, 0.028596832555924, 0.05077458032283], [0.540917727337825, 0.28975121067352, 0.038219040888847, 0.044696769224414, 0.033208633856354, 0.05320661801904], [0.61217315523961, 0.168282892600265, 0.037998195731349, 0.043742889313072, 0.042563367769864, 0.095239499345842], [0.285392641469418, 0.223247575415137, 0.115383291711308, 0.299458843285874, 0.057174671512576, 0.019342976605686], [0.690257419056873, 0.170639286609517, 0.043906850578819, 0.029130795606612, 0.03472604992949, 0.031339598218689], [0.564957253087428, 0.249596160500325, 0.034237186638826, 0.064704853227105, 0.036307302232086, 0.05019724431423], [0.764975069495332, 0.121344578398878, 0.028508913265921, 0.021321612595531, 0.0187409215435, 0.045108904700838], [0.718380767787322, 0.141510680788007, 0.028648687039113, 0.03501505569442, 0.025520337565505, 0.050924471125632]], [[0.856431621717718, 0.037981408300459, 0.005492487931261, 0.0, 0.061669272178242, 0.038425209872319], [0.806415657247002, 0.023770609819409, 0.005406909054082, 0.0, 0.086927864611317, 0.07747895926819], [0.719591198746129, 0.058330130268194, 0.006688729865441, 0.0, 0.103922680723708, 0.111467260396527], [0.589739759683932, 0.061615974339703, 0.228274443671131, 0.0, 0.083710183351143, 0.036659638954092], [0.817645555429542, 0.026145324093006, 0.009440596762128, 0.0, 0.062885235053754, 0.083883288661569], [0.836447088877912, 0.033421902225464, 0.013733382841079, 0.0, 0.068618596959598, 0.047779029095948], [0.84461305135358, 0.025310031893235, 0.012078627546202, 0.0, 0.078090934952402, 0.039907354254581], [0.794134623161476, 0.036628099869623, 0.015058868594851, 0.0, 0.093163465842441, 0.061014942531609]], [[0.0, 0.0, 0.0, 0.115161085270226, 0.686297329032857, 0.198541585696917], [0.0, 0.0, 0.0, 0.085128079012192, 0.62535850774248, 0.289513413245328], [0.0, 0.0, 0.0, 0.118459326523706, 0.577211542271451, 0.304329131204843], [0.0, 0.0, 0.0, 0.119134093583806, 0.485823406805156, 0.395042499611038], [0.0, 0.0, 0.0, 0.018566079941904, 0.507205718291443, 0.474228201766653], [0.0, 0.0, 0.0, 0.016702125333514, 0.693977015419338, 0.289320859247149], [0.0, 0.0, 0.0, 0.052670733042551, 0.642679481707718, 0.304649785249731], [0.0, 0.0, 0.0, 0.023232825837309, 0.502508073955042, 0.474259100207649]], [[0.216824081314453, 0.069963472274207, 0.573685302270453, 0.063808441262145, 0.02281978678105, 0.052898916097691], [0.230513789533285, 0.046694837968826, 0.598659887125067, 0.065561818504418, 0.02584259311864, 0.032727073749764], [0.270958100846198, 0.068889521391486, 0.511727388228892, 0.082215574977022, 0.030072770926277, 0.036136643630125], [0.222877248989092, 0.08424760189551, 0.320456242911218, 0.239742413992103, 0.090380152457975, 0.042296339754102], [0.245439202267418, 0.047060955865725, 0.564650095172562, 0.073401312165087, 0.023294744611608, 0.046153689917601], [0.269693592310672, 0.054157333567264, 0.53874654970536, 0.067349362492669, 0.026761629799647, 0.043291532124389], [0.266089479659575, 0.06521031174691, 0.538568261254469, 0.068938942420307, 0.027192141167841, 0.034000863750899], [0.264975261856642, 0.0578876720794, 0.556257944468865, 0.060100057055715, 0.028404868627927, 0.032374195911451]], [[0.0, 0.0, 0.0, 0.0, 0.803993482550005, 0.196006517449995], [0.0, 0.0, 0.0, 0.0, 0.714927969963531, 0.285072030036469], [0.0, 0.0, 0.0, 0.0, 0.714715488504782, 0.285284511495218], [0.0, 0.0, 0.0, 0.0, 0.62091814673668, 0.37908185326332], [0.0, 0.0, 0.0, 0.0, 0.713583950468511, 0.286416049531489], [0.0, 0.0, 0.0, 0.0, 0.680645485432245, 0.319354514567755], [0.0, 0.0, 0.0, 0.0, 0.668531417984582, 0.331468582015418], [0.0, 0.0, 0.0, 0.0, 0.659428444062987, 0.340571555937013]], [[0.0, 0.0, 0.0, 0.0, 0.835446893355588, 0.164553106644412], [0.0, 0.0, 0.0, 0.0, 0.744022026699816, 0.255977973300183], [0.0, 0.0, 0.0, 0.0, 0.849186098799095, 0.150813901200905], [0.0, 0.0, 0.0, 0.0, 0.680055787311168, 0.319944212688832], [0.0, 0.0, 0.0, 0.0, 0.843598916963986, 0.156401083036014], [0.0, 0.0, 0.0, 0.0, 0.859375406930588, 0.140624593069413], [0.0, 0.0, 0.0, 0.0, 0.813963324809222, 0.186036675190778], [0.0, 0.0, 0.0, 0.0, 0.856184854678985, 0.143815145321015]], [[0.0, 0.038595133818854, 0.0, 0.0, 0.86634521550984, 0.095059650671306], [0.0, 0.046987954524711, 0.0, 0.0, 0.807663319996477, 0.145348725478812], [0.0, 0.058542909958298, 0.0, 0.0, 0.840415857435451, 0.101041232606251], [0.0, 0.074581208231185, 0.0, 0.0, 0.678534962432875, 0.24688382933594], [0.0, 0.091179072608077, 0.0, 0.0, 0.812840451552612, 0.095980475839311], [0.0, 0.112608183541351, 0.0, 0.0, 0.810329720752581, 0.077062095706069], [0.0, 0.132342088500208, 0.0, 0.0, 0.760219173621044, 0.107438737878748], [0.0, 0.079766084467745, 0.0, 0.0, 0.821288214890082, 0.098945700642174]], [[0.038729979810149, 0.048790140213304, 0.0, 0.539972574699244, 0.361850539955009, 0.010656765322295], [0.013631216291278, 0.530794551693345, 0.0, 0.006509499138396, 0.231087836176404, 0.217976896700577], [0.024971320070002, 0.102401921320795, 0.0, 0.01326661663326, 0.358503052826612, 0.500857089149332], [0.031511865908139, 0.139101929142979, 0.0, 0.024252987038906, 0.58842355430351, 0.216709663606465], [0.088492638131496, 0.657349685556986, 0.0, 0.010973004332183, 0.229935707549217, 0.013248964430119], [0.095123980485647, 0.166739434953605, 0.0, 0.039136962133201, 0.422559028979591, 0.276440593447956], [0.116649988935182, 0.599131505686935, 0.0, 0.016776954342792, 0.250119235112579, 0.017322315922513], [0.083848334791766, 0.569362465196896, 0.0, 0.014550496097449, 0.305096510123624, 0.027142193790264]], [[0.0, 0.055481434801657, 0.0, 0.011563593808161, 0.88006385938307, 0.052891112007112], [0.0, 0.006285972737423, 0.0, 0.014507731399943, 0.970667134698543, 0.008539161164091], [0.0, 0.010402051007155, 0.0, 0.015627197297198, 0.961540131763142, 0.012430619932505], [0.0, 0.02565014506638, 0.0, 0.007996147307025, 0.921189221156372, 0.045164486470223], [0.0, 0.057329666068233, 0.0, 0.012025049608151, 0.91590808206982, 0.014737202253797], [0.0, 0.031688444779166, 0.0, 0.00987182049287, 0.937431836297627, 0.021007898430338], [0.0, 0.069447420492198, 0.0, 0.02323289342682, 0.891273310074283, 0.016046376006699], [0.0, 0.089310796925143, 0.0, 0.013574911528396, 0.888874790244818, 0.008239501301644]], [[1.0, 0.0, 0.0, 0.0, 0.0, 0.0], [1.0, 0.0, 0.0, 0.0, 0.0, 0.0], [1.0, 0.0, 0.0, 0.0, 0.0, 0.0], [1.0, 0.0, 0.0, 0.0, 0.0, 0.0], [1.0, 0.0, 0.0, 0.0, 0.0, 0.0], [1.0, 0.0, 0.0, 0.0, 0.0, 0.0], [1.0, 0.0, 0.0, 0.0, 0.0, 0.0], [1.0, 0.0, 0.0, 0.0, 0.0, 0.0]], [[0.420434099516829, 0.579565900483171, 0.0, 0.0, 0.0, 0.0], [0.282619830097922, 0.717380169902078, 0.0, 0.0, 0.0, 0.0], [0.405209484430179, 0.594790515569821, 0.0, 0.0, 0.0, 0.0], [0.347580411482544, 0.652419588517456, 0.0, 0.0, 0.0, 0.0], [0.252229321984066, 0.747770678015934, 0.0, 0.0, 0.0, 0.0], [0.402063411449635, 0.597936588550365, 0.0, 0.0, 0.0, 0.0], [0.235373462622069, 0.764626537377931, 0.0, 0.0, 0.0, 0.0], [0.285427667258328, 0.714572332741672, 0.0, 0.0, 0.0, 0.0]], [[0.0, 0.0, 0.850734760054021, 0.092624690520708, 0.035048125045616, 0.021592424379654], [0.0, 0.0, 0.734578265114926, 0.185243707896207, 0.041627850774594, 0.038550176214272], [0.0, 0.0, 0.748935465610377, 0.13132300880308, 0.078562353788515, 0.041179171798028], [0.0, 0.0, 0.534053816163996, 0.305508266742705, 0.095643789576608, 0.064794127516691], [0.0, 0.0, 0.820501967374865, 0.105357758900535, 0.039874811749655, 0.034265461974945], [0.0, 0.0, 0.695711371972808, 0.211023348411366, 0.056767347724984, 0.036497931890843], [0.0, 0.0, 0.681098212938289, 0.19178442026791, 0.031141878722617, 0.095975488071184], [0.0, 0.0, 0.638864062346222, 0.23653644974497, 0.051733557810504, 0.072865930098305]], [[0.282995821955171, 0.160570124747596, 0.383029498542957, 0.173404554754276, 0.0, 0.0], [0.20572080098049, 0.163367936056196, 0.20599009766596, 0.424921165297354, 0.0, 0.0], [0.335334950292551, 0.284339958431098, 0.180120729510339, 0.200204361766012, 0.0, 0.0], [0.414637926192831, 0.205071340421072, 0.292639901221792, 0.087650832164305, 0.0, 0.0], [0.187568335649336, 0.249650048999365, 0.107845754943637, 0.454935860407661, 0.0, 0.0], [0.237425477427638, 0.118054940191623, 0.187777754958976, 0.456741827421763, 0.0, 0.0], [0.214640002989212, 0.233336189331275, 0.120312919399526, 0.431710888279987, 0.0, 0.0], [0.38265587517644, 0.191422728859207, 0.262021097624111, 0.163900298340242, 0.0, 0.0]], [[0.0, 0.0, 0.922749955811285, 0.077250044188715, 0.0, 0.0], [0.0, 0.0, 0.945336259709799, 0.054663740290201, 0.0, 0.0], [0.0, 0.0, 0.953549616619972, 0.046450383380028, 0.0, 0.0], [0.0, 0.0, 0.046700387006452, 0.953299612993548, 0.0, 0.0], [0.0, 0.0, 0.94442557614268, 0.05557442385732, 0.0, 0.0], [0.0, 0.0, 0.955574128457386, 0.044425871542613, 0.0, 0.0], [0.0, 0.0, 0.738309450432454, 0.261690549567546, 0.0, 0.0], [0.0, 0.0, 0.733705917357406, 0.266294082642594, 0.0, 0.0]], [[0.372635558524312, 0.54434818950295, 0.060686972650272, 0.00917245720803, 0.0, 0.013156822114437], [0.505337164392382, 0.416952377611465, 0.060181496839461, 0.012882879485358, 0.0, 0.004646081671333], [0.537187947106278, 0.399070250811145, 0.046839291068872, 0.011240467348875, 0.0, 0.005662043664829], [0.429592685387195, 0.371114651403657, 0.072483524296493, 0.110298612216532, 0.0, 0.016510526696124], [0.528914258794941, 0.358100034825379, 0.05290746974954, 0.02067791343773, 0.0, 0.03940032319241], [0.584903527440044, 0.317276007794647, 0.046387812167913, 0.013659129607862, 0.0, 0.037773522989534], [0.530889916837471, 0.375224359575794, 0.052186185579716, 0.033922368299816, 0.0, 0.007777169707203], [0.559869265426214, 0.333228446609746, 0.049252607640709, 0.029317550876576, 0.0, 0.028332129446755]], [[0.0, 0.0, 0.0, 1.0, 0.0, 0.0], [0.0, 0.0, 0.0, 1.0, 0.0, 0.0], [0.0, 0.0, 0.0, 1.0, 0.0, 0.0], [0.0, 0.0, 0.0, 1.0, 0.0, 0.0], [0.0, 0.0, 0.0, 1.0, 0.0, 0.0], [0.0, 0.0, 0.0, 1.0, 0.0, 0.0], [0.0, 0.0, 0.0, 1.0, 0.0, 0.0], [0.0, 0.0, 0.0, 1.0, 0.0, 0.0]], [[0.0, 0.274586638375537, 0.005233203329643, 0.078449140955626, 0.435552580787719, 0.206178436551474], [0.0, 0.327262180499733, 0.013478578141469, 0.004879707320715, 0.432686572168976, 0.221692961869106], [0.0, 0.332431933930156, 0.020137021687909, 0.006753520333593, 0.439295337183654, 0.201382186864689], [0.0, 0.164118848909341, 0.026086866219774, 0.027948744869454, 0.521841988342944, 0.260003551658487], [0.0, 0.333155275087162, 0.010887424028835, 0.044384576198724, 0.422748418349378, 0.188824306335902], [0.0, 0.381711373046393, 0.008890205648474, 0.049579709110902, 0.382378318433051, 0.17744039376118], [0.0, 0.344756938773772, 0.005374109056969, 0.070739847231199, 0.404736132025406, 0.174392972912654], [0.0, 0.409534281485736, 0.009116052053078, 0.04998389256211, 0.435927495569543, 0.095438278329532]], [[0.001674208230562, 0.771568312832696, 0.0, 0.003418489526026, 0.175615519604593, 0.047723469806123], [0.006169780442071, 0.117418934532128, 0.0, 0.00789218103924, 0.67414962172837, 0.194369482258192], [0.002242503374386, 0.677639821089705, 0.0, 0.004104912431923, 0.275886007290955, 0.040126755813032], [0.003767657933854, 0.106251205415197, 0.0, 0.000963683953924, 0.709458029290403, 0.179559423406621], [0.010477934980384, 0.216974827916476, 0.0, 0.014515397342783, 0.585853509740657, 0.172178330019701], [0.007836100074526, 0.117078830718644, 0.0, 0.015567381500824, 0.665404536728605, 0.194113150977401], [0.003641199791689, 0.675992651484288, 0.0, 0.058374323210404, 0.231761695402478, 0.030230130111141], [0.009666200949418, 0.196835820331754, 0.0, 0.026311858452882, 0.699005790743168, 0.068180329522778]], [[0.024276082290006, 0.036708996997624, 0.062014428454938, 0.809264769854165, 0.050046203694697, 0.01768951870857], [0.148346528116854, 0.178624997677535, 0.286461388135833, 0.010698447215418, 0.287816424392576, 0.088052214461783], [0.026056089869999, 0.026316796462882, 0.041827812516942, 0.826838132955608, 0.065378377806822, 0.013582790387746], [0.021330438150926, 0.031288202978873, 0.024244561330627, 0.791168565060239, 0.11619600404707, 0.015772228432265], [0.017062004126156, 0.035134090618424, 0.03675971719501, 0.834441628517581, 0.058717651537865, 0.017884908004964], [0.157920454858411, 0.155758232752282, 0.235959950284099, 0.092186930078668, 0.271902770276215, 0.086271661750325], [0.123491499514274, 0.111808154955346, 0.332695572707537, 0.046348818497369, 0.296137115501205, 0.089518838824269], [0.022619203640675, 0.010838099649255, 0.046725917637363, 0.86488711347688, 0.041798152821309, 0.013131512774516]], [[0.0, 0.206069242452431, 0.0, 0.0, 0.648604132924165, 0.145326624623404], [0.0, 0.184539416769292, 0.0, 0.0, 0.660162830589844, 0.155297752640863], [0.0, 0.21892724378654, 0.0, 0.0, 0.64165063642128, 0.13942211979218], [0.0, 0.199577429524976, 0.0, 0.0, 0.556305416912283, 0.244117153562742], [0.0, 0.199857799046688, 0.0, 0.0, 0.618771882963347, 0.181370317989966], [0.0, 0.175151745335638, 0.0, 0.0, 0.658602242506497, 0.166246012157865], [0.0, 0.166557292324034, 0.0, 0.0, 0.636686789558942, 0.196755918117024], [0.0, 0.257684414260257, 0.0, 0.0, 0.618623003101104, 0.123692582638639]], [[0.142595274437655, 0.234879789788099, 0.025785048997727, 0.072746454046632, 0.385959979787342, 0.138033452942545], [0.152397348205917, 0.238924317821044, 0.011009833598212, 0.120807396686196, 0.335214463743203, 0.141646639945429], [0.135459023824846, 0.241614182901242, 0.024495761291645, 0.077151615660523, 0.446791823552292, 0.074487592769452], [0.176397121615007, 0.226408005306652, 0.007771984800515, 0.1244625534508, 0.328351523629928, 0.136608811197098], [0.178195137664163, 0.268427872138904, 0.024100415613759, 0.063554627605837, 0.35949822094276, 0.106223726034576], [0.172198986268943, 0.213414550187959, 0.022578648685743, 0.078753715222575, 0.370066819873431, 0.142987279761349], [0.202890598487843, 0.337496484669546, 0.011674878291342, 0.016542193627891, 0.349585586955256, 0.08181025796812], [0.123826382699283, 0.195440985145012, 0.025999575994148, 0.083112018569721, 0.27640283646207, 0.295218201129766]], [[0.110835291316992, 0.225499548727464, 0.164743976398068, 0.069548290863233, 0.33312024535433, 0.096252647339913], [0.094951488668528, 0.253048393364653, 0.176370073447748, 0.094038707446511, 0.284964434928719, 0.09662690214384], [0.152837781140693, 0.278991144172602, 0.073832037033687, 0.084660493194038, 0.330235942093071, 0.079442602365908], [0.133829330846021, 0.269331581864192, 0.090413629226996, 0.107460244108308, 0.283332642011816, 0.115632571942667], [0.114453938602813, 0.28564340280423, 0.04361884548431, 0.093615727565158, 0.355028959685873, 0.107639125857615], [0.080910310860576, 0.360701761928276, 0.101189498932537, 0.074952082605141, 0.291725603375562, 0.090520742297907], [0.124097511188911, 0.405376327208911, 0.119275065790772, 0.060026814826881, 0.27160773801913, 0.019616542965395], [0.113025604891403, 0.292634163973808, 0.103399496369926, 0.112083403391092, 0.25072383787847, 0.128133493495301]], [[0.0, 0.133261671671404, 0.0, 0.0, 0.627438021547815, 0.239300306780781], [0.0, 0.178658255961692, 0.0, 0.0, 0.699664412970104, 0.121677331068204], [0.0, 0.094505066487486, 0.0, 0.0, 0.728722850809976, 0.176772082702538], [0.0, 0.11785400091804, 0.0, 0.0, 0.649883475915511, 0.232262523166449], [0.0, 0.133090827719006, 0.0, 0.0, 0.687379262505839, 0.179529909775154], [0.0, 0.072244987130521, 0.0, 0.0, 0.667191357922268, 0.260563654947211], [0.0, 0.275119239871064, 0.0, 0.0, 0.645583087714244, 0.079297672414692], [0.0, 0.17224095507368, 0.0, 0.0, 0.779275054298974, 0.048483990627347]], [[0.094400800757131, 0.438661622090335, 0.020075242811326, 0.04289511642346, 0.36142026785718, 0.042546950060568], [0.043628018006058, 0.626578088574931, 0.04857219299897, 0.010030764072782, 0.245634807216461, 0.025556129130797], [0.109504084147242, 0.568558448945501, 0.004810802818161, 0.022951614530887, 0.26213013143768, 0.032044918120529], [0.085772280486742, 0.505960010825359, 0.010059806666668, 0.008460143849687, 0.30598023079498, 0.083767527376564], [0.070113207972888, 0.492359925171523, 0.043320052329694, 0.029086408657056, 0.299781675753253, 0.065338730115586], [0.092870656954001, 0.539376581904175, 0.02266883280934, 0.045278418257376, 0.275516355753269, 0.024289154321839], [0.105662225129891, 0.463486637788318, 0.026677754011661, 0.060115710124875, 0.311297747316843, 0.032759925628411], [0.084670629171489, 0.519938488424179, 0.054874448278329, 0.036978878200768, 0.286450610913469, 0.017086945011766]], [[0.045836475749078, 0.103102332993355, 0.007269077454833, 0.015552333737502, 0.666124399902179, 0.162115380163053], [0.034701867946902, 0.113936583236368, 0.01892203446184, 0.007985643112824, 0.66588347051054, 0.158570400731526], [0.232452764166843, 0.086251904713321, 0.012611750342583, 0.008598958733088, 0.56958174996536, 0.090502872078806], [0.00977814942496, 0.116478915830619, 0.008594027967556, 0.012971297677165, 0.660370091946879, 0.191807517152822], [0.007143120721207, 0.10532934377737, 0.012701995540712, 0.013029531938224, 0.693413437181425, 0.168382570841062], [0.010552680317612, 0.090381283912545, 0.013951037365603, 0.012384020299162, 0.721476116234952, 0.151254861870125], [0.006451292631265, 0.131926703219632, 0.013314650637468, 0.02233271566889, 0.70387246960197, 0.122102168240775], [0.017177358990096, 0.122355821567486, 0.012269760256608, 0.041760633282037, 0.680754741155204, 0.125681684748569]], [[0.025980594641825, 0.486396728940862, 0.007910663619435, 0.032239073673591, 0.333914864259002, 0.113558074865285], [0.027027139187494, 0.635450644936983, 0.005193779859595, 0.00840544747995, 0.231525202633825, 0.092397785902152], [0.021854111127157, 0.554095217781376, 0.004886800048128, 0.02390042380632, 0.317632984317439, 0.07763046291958], [0.015222054953825, 0.350163169742959, 0.007123267202033, 0.029682847418991, 0.428021251398258, 0.169787409283934], [0.033631109774077, 0.323944182907698, 0.019277470848451, 0.042875716970671, 0.448059880123679, 0.132211639375424], [0.027825508019445, 0.486424050588662, 0.011562289075426, 0.026626189679789, 0.351990963738479, 0.095570998898198], [0.03120875021975, 0.437197211579991, 0.004507811564933, 0.043815238881079, 0.374100096907988, 0.10917089084626], [0.045973008542062, 0.119804034796628, 0.031663181441799, 0.074326694617657, 0.57487101682242, 0.153362063779435]], [[0.0, 0.037729490392031, 0.0, 0.0, 0.720375321796229, 0.24189518781174], [0.0, 0.107109700222695, 0.0, 0.0, 0.645025560464846, 0.24786473931246], [0.0, 0.111239348261609, 0.0, 0.0, 0.74156554652075, 0.147195105217641], [0.0, 0.116445704924872, 0.0, 0.0, 0.65221698267924, 0.231337312395888], [0.0, 0.115971384024216, 0.0, 0.0, 0.641475432670842, 0.242553183304942], [0.0, 0.102950645544692, 0.0, 0.0, 0.70057618962301, 0.196473164832298], [0.0, 0.128751597718008, 0.0, 0.0, 0.697895531860882, 0.17335287042111], [0.0, 0.127386527735007, 0.0, 0.0, 0.703315609834704, 0.169297862430289]], [[0.172983854696137, 0.141339065109434, 0.0, 0.033133533490264, 0.593201004753626, 0.059342541950539], [0.166193804059417, 0.151851042957786, 0.0, 0.010233855246364, 0.579524822739694, 0.09219647499674], [0.104598119103483, 0.081163950880175, 0.0, 0.242269652458406, 0.325007281114354, 0.246960996443582], [0.215128336777806, 0.173233424744391, 0.0, 0.049910659405623, 0.387973797185695, 0.173753781886486], [0.073627651470025, 0.60095351889428, 0.0, 0.00630589413081, 0.294955256292447, 0.024157679212439], [0.130579419050337, 0.132756797066343, 0.0, 0.011164021074414, 0.445003014169937, 0.28049674863897], [0.143791592014299, 0.167953303091067, 0.0, 0.015960986178241, 0.597388534597832, 0.074905584118561], [0.106061941691284, 0.115796763070733, 0.0, 0.010777879112943, 0.415491397007404, 0.351872019117636]], [[0.0, 0.050381363843358, 0.0, 0.0, 0.690126997635838, 0.259491638520804], [0.0, 0.068408428789653, 0.0, 0.0, 0.669072129593963, 0.262519441616384], [0.0, 0.067688401446328, 0.0, 0.0, 0.792045511614644, 0.140266086939029], [0.0, 0.132720460541776, 0.0, 0.0, 0.624398606499041, 0.242880932959183], [0.0, 0.048662448487609, 0.0, 0.0, 0.70717370295523, 0.244163848557161], [0.0, 0.048600961557477, 0.0, 0.0, 0.730816629585707, 0.220582408856816], [0.0, 0.104282319032432, 0.0, 0.0, 0.719529397146721, 0.176188283820847], [0.0, 0.10554858532317, 0.0, 0.0, 0.729537527391801, 0.164913887285029]], [[0.06623171313958, 0.315780604048387, 0.054049570555721, 0.031487650777012, 0.439099959183969, 0.093350502295331], [0.170643970233888, 0.315344842330562, 0.004353555625955, 0.040196144869063, 0.373041939912385, 0.096419547028148], [0.170962163575419, 0.21799032427934, 0.078745811359806, 0.040992639167625, 0.416584135999567, 0.074724925618243], [0.081785759985498, 0.41628148912709, 0.038041573528184, 0.023619855883816, 0.373437380752352, 0.06683394072306], [0.149657997861524, 0.23238625499675, 0.023566577320398, 0.020115466202831, 0.292363864768405, 0.281909838850093], [0.116908825614364, 0.149847952902445, 0.028060332028374, 0.027391162189668, 0.397887036371146, 0.279904690894004], [0.148542212532454, 0.186112307415182, 0.017321709367988, 0.026074651622918, 0.396986355495552, 0.224962763565906], [0.075714462830897, 0.129425210306635, 0.011415849238672, 0.013681882709016, 0.293470045005734, 0.476292549909046]], [[0.278324880166039, 0.184828272912262, 0.495337398673367, 0.041509448248332, 0.0, 0.0], [0.011714509622077, 0.248020963756363, 0.405129179270012, 0.335135347351548, 0.0, 0.0], [0.044138608537244, 0.344661906496939, 0.493239118893205, 0.117960366072612, 0.0, 0.0], [0.661581902243136, 0.172948465067492, 0.106005764523455, 0.059463868165918, 0.0, 0.0], [0.107633592817857, 0.201453015124782, 0.496825088567115, 0.194088303490247, 0.0, 0.0], [0.253338687542069, 0.155403492719484, 0.550774710901028, 0.040483108837419, 0.0, 0.0], [0.195683515448701, 0.362130727420574, 0.353603005502057, 0.088582751628669, 0.0, 0.0], [0.216297930837439, 0.454974549026483, 0.21896041499718, 0.109767105138898, 0.0, 0.0]], [[1.0, 0.0, 0.0, 0.0, 0.0, 0.0], [1.0, 0.0, 0.0, 0.0, 0.0, 0.0], [1.0, 0.0, 0.0, 0.0, 0.0, 0.0], [1.0, 0.0, 0.0, 0.0, 0.0, 0.0], [1.0, 0.0, 0.0, 0.0, 0.0, 0.0], [1.0, 0.0, 0.0, 0.0, 0.0, 0.0], [1.0, 0.0, 0.0, 0.0, 0.0, 0.0], [1.0, 0.0, 0.0, 0.0, 0.0, 0.0]], [[0.903815983912168, 0.096184016087832, 0.0, 0.0, 0.0, 0.0], [0.89633450233404, 0.10366549766596, 0.0, 0.0, 0.0, 0.0], [0.880537939100891, 0.119462060899109, 0.0, 0.0, 0.0, 0.0], [0.722993020087762, 0.277006979912239, 0.0, 0.0, 0.0, 0.0], [0.93616419559353, 0.06383580440647, 0.0, 0.0, 0.0, 0.0], [0.939615912026293, 0.060384087973707, 0.0, 0.0, 0.0, 0.0], [0.930758101414038, 0.069241898585962, 0.0, 0.0, 0.0, 0.0], [0.955935338590417, 0.044064661409583, 0.0, 0.0, 0.0, 0.0]], [[0.727030368400427, 0.272969631599573, 0.0, 0.0, 0.0, 0.0], [0.777022059795055, 0.222977940204945, 0.0, 0.0, 0.0, 0.0], [0.919219825687493, 0.080780174312507, 0.0, 0.0, 0.0, 0.0], [0.808882170851063, 0.191117829148937, 0.0, 0.0, 0.0, 0.0], [0.88942819614198, 0.11057180385802, 0.0, 0.0, 0.0, 0.0], [0.797876465600435, 0.202123534399565, 0.0, 0.0, 0.0, 0.0], [0.796879932802678, 0.203120067197322, 0.0, 0.0, 0.0, 0.0], [0.741214993222896, 0.258785006777103, 0.0, 0.0, 0.0, 0.0]], [[0.696944164944572, 0.178502123937607, 0.060302567767175, 0.039125775441672, 0.000725666120152, 0.024399701788821], [0.710460805873179, 0.177097909488733, 0.024362886062875, 0.057280039485749, 0.008601685073358, 0.022196674016106], [0.608485547363436, 0.206160347875459, 0.056347528457805, 0.053508635934878, 0.009343384612582, 0.06615455575584], [0.325228262649408, 0.193568050117937, 0.172445429785296, 0.278588333746755, 0.019072177388413, 0.011097746312191], [0.466959350060492, 0.300417885181856, 0.043983286242326, 0.111770799257681, 0.021648245123745, 0.0552204341339], [0.670323330557508, 0.231085520862697, 0.02850383273227, 0.030349353876503, 0.005348629966584, 0.034389332004437], [0.712530151229415, 0.181871884443279, 0.041580333485009, 0.036289575201815, 0.005355628515461, 0.022372427125021], [0.640836773979089, 0.207531817450227, 0.034719362141728, 0.08842346644685, 0.004000653935125, 0.024487926046982]], [[0.78739866593444, 0.057838284134959, 0.021962391867099, 0.103460358675414, 0.013546062835718, 0.01579423655237], [0.78971431063847, 0.071970660023309, 0.026480388143145, 0.084819465930858, 0.009618528400664, 0.017396646863554], [0.773084653288648, 0.077900012714809, 0.039391410141608, 0.080847347068569, 0.013848370744716, 0.014928206041649], [0.372482221345003, 0.100008921692885, 0.219593435476472, 0.28189399140773, 0.019412696957134, 0.006608733120775], [0.785928920702973, 0.066328651076856, 0.030737148807135, 0.089341140153616, 0.010447899004581, 0.017216240254839], [0.749089428621304, 0.071186758394281, 0.034371410510629, 0.116951745367283, 0.013347033054661, 0.015053624051843], [0.789321908257831, 0.057377569127352, 0.032174617062736, 0.092636298473899, 0.010436898668757, 0.018052708409425], [0.820195702253364, 0.051362794199505, 0.021586799597075, 0.087397321707574, 0.007275145561739, 0.012182236680743]], [[0.712873676451137, 0.150589351658254, 0.052095208441805, 0.034176617620003, 0.018632975077185, 0.031632170751615], [0.743366835653235, 0.125749426958443, 0.050059503444187, 0.027598188052169, 0.021225902261723, 0.032000143630243], [0.72955675640573, 0.134411141336558, 0.053575134727961, 0.033416076998384, 0.020590481724387, 0.02845040880698], [0.333025766517734, 0.145824456214477, 0.25457511203569, 0.220870365671071, 0.026895123416287, 0.018809176144741], [0.724643191453609, 0.150847808611558, 0.045066663152208, 0.029226502082012, 0.020806579798952, 0.02940925490166], [0.73504490911158, 0.144962622176635, 0.039260083522286, 0.030683537532051, 0.019581218476297, 0.03046762918115], [0.737663020450726, 0.142107442529739, 0.042033936415907, 0.030840489183455, 0.022175471028162, 0.025179640392011], [0.762711379017262, 0.126485845124573, 0.03307509221034, 0.026783749288757, 0.022048943798528, 0.02889499056054]], [[0.318921550014773, 0.613933019836367, 0.024051475805107, 0.008863856625742, 0.0, 0.03423009771801], [0.25148082943657, 0.704657833648924, 0.022750334719299, 0.007374819227758, 0.0, 0.013736182967449], [0.338333112036594, 0.564712449891432, 0.059689562225416, 0.017744988418769, 0.0, 0.01951988742779], [0.545570150055714, 0.235089349723441, 0.078292737970985, 0.073794994751498, 0.0, 0.067252767498362], [0.252349504163194, 0.666492699144442, 0.053547911105727, 0.010201912674253, 0.0, 0.017407972912385], [0.319469316674516, 0.642398771836032, 0.020525974100245, 0.008677507424508, 0.0, 0.008928429964698], [0.225118737640009, 0.740009947303942, 0.006390758779243, 0.011361842494656, 0.0, 0.01711871378215], [0.773089121355396, 0.163147608174289, 0.026527010936265, 0.012678385512002, 0.0, 0.024557874022048]], [[0.66503234559219, 0.180534899217256, 0.04997999463164, 0.0, 0.0, 0.104452760558914], [0.832358029442492, 0.113652021946738, 0.007945208010282, 0.0, 0.0, 0.046044740600488], [0.746415202472, 0.153199323893852, 0.039006171825578, 0.0, 0.0, 0.061379301808569], [0.562384245093867, 0.241748433059029, 0.161810051398989, 0.0, 0.0, 0.034057270448115], [0.707575809818498, 0.161379732872907, 0.092692762814979, 0.0, 0.0, 0.038351694493616], [0.786333478188448, 0.134354061879916, 0.016291982089074, 0.0, 0.0, 0.063020477842562], [0.652950169538026, 0.147194312279764, 0.070260247095618, 0.0, 0.0, 0.129595271086592], [0.746263847724182, 0.106337766326102, 0.052845003908694, 0.0, 0.0, 0.094553382041022]], [[0.533014700392711, 0.228748688615365, 0.122639356540257, 0.064175071916841, 0.032023817021108, 0.019398365513718], [0.606731366234673, 0.179227898816129, 0.127409971906296, 0.038698197011327, 0.025776801187266, 0.022155764844309], [0.477085736498479, 0.223045460242232, 0.133972767415079, 0.099275711083013, 0.042411478265153, 0.024208846496044], [0.308773363490362, 0.20369171811365, 0.232142966898304, 0.191674189990067, 0.041286308449121, 0.022431453058496], [0.55042453507974, 0.195432529131627, 0.14667338017837, 0.056396723732251, 0.029974485576347, 0.021098346301664], [0.531245638441301, 0.192594635824093, 0.176422816134528, 0.048915604353838, 0.032117517975359, 0.018703787270881], [0.486876165390804, 0.238248591718379, 0.161082097849091, 0.053022176092139, 0.035768375120234, 0.025002593829353], [0.606754795965701, 0.225551730815127, 0.115178250771748, 0.017363083787303, 0.016030009736658, 0.019122128923462]], [[0.336398456739671, 0.342689768110033, 0.320911775150296, 0.0, 0.0, 0.0], [0.251653771009872, 0.379566865411694, 0.368779363578434, 0.0, 0.0, 0.0], [0.234735251334838, 0.451399723450574, 0.313865025214588, 0.0, 0.0, 0.0], [0.459942416862175, 0.442890589176986, 0.097166993960839, 0.0, 0.0, 0.0], [0.369466899165523, 0.4947027323931, 0.135830368441377, 0.0, 0.0, 0.0], [0.437399886882584, 0.262145330392434, 0.300454782724982, 0.0, 0.0, 0.0], [0.23304217394797, 0.525512093468072, 0.241445732583958, 0.0, 0.0, 0.0], [0.147240054263561, 0.61093253238945, 0.24182741334699, 0.0, 0.0, 0.0]], [[0.18633051172137, 0.121346438456871, 0.064967875585207, 0.458319581557102, 0.053067964039585, 0.115967628639865], [0.225573074219434, 0.133695304643758, 0.137979137661053, 0.388812281156451, 0.012907129660746, 0.101033072658558], [0.211152085063163, 0.133985633147863, 0.072501043924056, 0.465974889662771, 0.026522847249689, 0.089863500952459], [0.329816708888066, 0.222536807837365, 0.09346725107619, 0.301023731802572, 0.009160450619898, 0.043995049775908], [0.197515378374814, 0.155387877237698, 0.004556807526778, 0.53479901365799, 0.019851529811087, 0.087889393391632], [0.220425127168653, 0.132670623840925, 0.004735742905159, 0.497292196314722, 0.052416212718223, 0.092460097052318], [0.197214784944485, 0.161745272179597, 0.005146966607226, 0.455235237176634, 0.048776072573798, 0.131881666518259], [0.195207027788088, 0.131475417976786, 0.005026341496118, 0.484031031796373, 0.050322678303061, 0.133937502639574]], [[0.492319053640291, 0.332694061693224, 0.0, 0.0, 0.0, 0.174986884666485], [0.72445998974345, 0.151823791469682, 0.0, 0.0, 0.0, 0.123716218786868], [0.352968340290389, 0.382682279189507, 0.0, 0.0, 0.0, 0.264349380520104], [0.637038649443416, 0.21096609155932, 0.0, 0.0, 0.0, 0.151995258997264], [0.595511052748155, 0.286922947190496, 0.0, 0.0, 0.0, 0.11756600006135], [0.71787101098652, 0.218627045157268, 0.0, 0.0, 0.0, 0.063501943856212], [0.66160864464505, 0.193590357434534, 0.0, 0.0, 0.0, 0.144800997920416], [0.59145443554803, 0.244737880784088, 0.0, 0.0, 0.0, 0.163807683667882]], [[0.36620297770847, 0.500662146602545, 0.055910156647114, 0.0, 0.0, 0.077224719041872], [0.457010101473209, 0.387860057984587, 0.06607258773306, 0.0, 0.0, 0.089057252809144], [0.499799521620516, 0.367970826407425, 0.060865551858264, 0.0, 0.0, 0.071364100113795], [0.507011462899447, 0.354563140521555, 0.084473230214575, 0.0, 0.0, 0.053952166364424], [0.404864500721511, 0.46606710475749, 0.056844763896558, 0.0, 0.0, 0.072223630624441], [0.485672376630311, 0.349252979442886, 0.064327922996312, 0.0, 0.0, 0.100746720930491], [0.501063443911253, 0.369202473099469, 0.067020549340553, 0.0, 0.0, 0.062713533648724], [0.394950350312025, 0.436877465331151, 0.087750596756007, 0.0, 0.0, 0.080421587600818]], [[1.0, 0.0, 0.0, 0.0, 0.0, 0.0], [1.0, 0.0, 0.0, 0.0, 0.0, 0.0], [1.0, 0.0, 0.0, 0.0, 0.0, 0.0], [1.0, 0.0, 0.0, 0.0, 0.0, 0.0], [1.0, 0.0, 0.0, 0.0, 0.0, 0.0], [1.0, 0.0, 0.0, 0.0, 0.0, 0.0], [1.0, 0.0, 0.0, 0.0, 0.0, 0.0], [1.0, 0.0, 0.0, 0.0, 0.0, 0.0]], [[0.390659287932386, 0.557540336847819, 0.017265779385341, 0.0, 0.034534595834455, 0.0], [0.452985682694301, 0.499822276604952, 0.026597172018154, 0.0, 0.020594868682593, 0.0], [0.366434036541577, 0.56467883799383, 0.038872549202483, 0.0, 0.03001457626211, 0.0], [0.350481023015732, 0.506256757775559, 0.070309988364694, 0.0, 0.072952230844015, 0.0], [0.328765035283072, 0.61342680690759, 0.018730756247029, 0.0, 0.039077401562309, 0.0], [0.476875534383038, 0.435587368605117, 0.013893229006857, 0.0, 0.073643868004988, 0.0], [0.419987207538625, 0.515373231409096, 0.03374080045803, 0.0, 0.030898760594248, 0.0], [0.434877370857111, 0.439633254852655, 0.080794482506585, 0.0, 0.04469489178365, 0.0]], [[0.169891995803515, 0.554661082773792, 0.155613892551321, 0.027198336167752, 0.018483727155688, 0.074150965547933], [0.100731305194077, 0.655461726995513, 0.14520502522002, 0.018411532906516, 0.015294469507465, 0.064895940176408], [0.122124287641049, 0.664232860591314, 0.083252751949402, 0.021637892833139, 0.044656359128121, 0.064095847856975], [0.13203158257931, 0.559316600593351, 0.071742667866711, 0.070885673365397, 0.052467224185655, 0.113556251409576], [0.117478218569684, 0.633209312908652, 0.150748683606249, 0.024821916477179, 0.015957246277477, 0.057784622160759], [0.163011454969352, 0.602870128603476, 0.112833196034521, 0.025864984239482, 0.025110894173851, 0.070309341979318], [0.163112280374203, 0.558030487108728, 0.145249550962341, 0.031120385215283, 0.038866239011393, 0.063621057328053], [0.189441834358377, 0.575564868737355, 0.127843749432629, 0.035124810223686, 0.02345248310371, 0.048572254144244]], [[0.075410728544668, 0.515340905828951, 0.402777737069017, 0.006470628557364, 0.0, 0.0], [0.060462006355462, 0.602500408244153, 0.315941810186181, 0.021095775214204, 0.0, 0.0], [0.042664515936342, 0.322065774295042, 0.184204050395514, 0.451065659373102, 0.0, 0.0], [0.057762013330447, 0.776065308008119, 0.032391651787149, 0.133781026874285, 0.0, 0.0], [0.063981604536899, 0.526568616052251, 0.396771710955671, 0.01267806845518, 0.0, 0.0], [0.079287953897597, 0.51435718969358, 0.3903378492901, 0.016017007118723, 0.0, 0.0], [0.079055850382004, 0.546515531120017, 0.357778282155622, 0.016650336342357, 0.0, 0.0], [0.058600459163288, 0.497865858173339, 0.428168732165636, 0.015364950497738, 0.0, 0.0]], [[0.0, 0.371465966200763, 0.570196279879568, 0.05833775391967, 0.0, 0.0], [0.0, 0.480608397428831, 0.427134161251444, 0.092257441319725, 0.0, 0.0], [0.0, 0.568848265691198, 0.3769733562192, 0.054178378089603, 0.0, 0.0], [0.0, 0.387315982061237, 0.48789825501382, 0.124785762924943, 0.0, 0.0], [0.0, 0.529708341732212, 0.425298509251116, 0.044993149016671, 0.0, 0.0], [0.0, 0.398547485343903, 0.56155108245529, 0.039901432200806, 0.0, 0.0], [0.0, 0.533103410001417, 0.409946453680927, 0.056950136317656, 0.0, 0.0], [0.0, 0.333154785656298, 0.623706207510394, 0.043139006833308, 0.0, 0.0]], [[0.931831444183842, 0.068168555816158, 0.0, 0.0, 0.0, 0.0], [0.596004483274568, 0.403995516725432, 0.0, 0.0, 0.0, 0.0], [0.860244004799663, 0.139755995200337, 0.0, 0.0, 0.0, 0.0], [0.745001539542324, 0.254998460457676, 0.0, 0.0, 0.0, 0.0], [0.807083995402414, 0.192916004597586, 0.0, 0.0, 0.0, 0.0], [0.832541535650358, 0.167458464349642, 0.0, 0.0, 0.0, 0.0], [0.764404808551316, 0.235595191448684, 0.0, 0.0, 0.0, 0.0], [0.734143884406136, 0.265856115593864, 0.0, 0.0, 0.0, 0.0]], [[1.0, 0.0, 0.0, 0.0, 0.0, 0.0], [1.0, 0.0, 0.0, 0.0, 0.0, 0.0], [1.0, 0.0, 0.0, 0.0, 0.0, 0.0], [1.0, 0.0, 0.0, 0.0, 0.0, 0.0], [1.0, 0.0, 0.0, 0.0, 0.0, 0.0], [1.0, 0.0, 0.0, 0.0, 0.0, 0.0], [1.0, 0.0, 0.0, 0.0, 0.0, 0.0], [1.0, 0.0, 0.0, 0.0, 0.0, 0.0]], [[0.431284891756805, 0.086277646513724, 0.0, 0.0, 0.0, 0.482437461729471], [0.704067927440475, 0.179444409159138, 0.0, 0.0, 0.0, 0.116487663400387], [0.512705760754904, 0.157738869474211, 0.0, 0.0, 0.0, 0.329555369770885], [0.621592419594266, 0.191863920222623, 0.0, 0.0, 0.0, 0.186543660183111], [0.866353362362963, 0.066720730601872, 0.0, 0.0, 0.0, 0.066925907035165], [0.846279947391522, 0.079383695636445, 0.0, 0.0, 0.0, 0.074336356972033], [0.706358566998536, 0.110953231851712, 0.0, 0.0, 0.0, 0.182688201149753], [0.674324234238276, 0.1385332261179, 0.0, 0.0, 0.0, 0.187142539643824]], [[0.0, 0.0, 0.016312009910294, 0.861105762068503, 0.116602645586586, 0.005979582434618], [0.0, 0.0, 0.010859985564229, 0.869020506168226, 0.099658652373716, 0.020460855893829], [0.0, 0.0, 0.02348410985472, 0.86896873197879, 0.091538551340819, 0.016008606825671], [0.0, 0.0, 0.019014996147049, 0.867091157174592, 0.10183700401634, 0.012056842662019], [0.0, 0.0, 0.025884371360551, 0.894258338577058, 0.076094486238483, 0.003762803823908], [0.0, 0.0, 0.014138755767924, 0.75485189075687, 0.209811557545434, 0.021197795929772], [0.0, 0.0, 0.015988241839788, 0.842522955966172, 0.116714984628282, 0.024773817565757], [0.0, 0.0, 0.019762753833473, 0.871735479265228, 0.090916390772215, 0.017585376129084]], [[0.167278703049744, 0.0, 0.0, 0.832721296950256, 0.0, 0.0], [0.383226854533454, 0.0, 0.0, 0.616773145466546, 0.0, 0.0], [0.161271228351202, 0.0, 0.0, 0.838728771648798, 0.0, 0.0], [0.122641535013479, 0.0, 0.0, 0.877358464986521, 0.0, 0.0], [0.149987587139499, 0.0, 0.0, 0.850012412860501, 0.0, 0.0], [0.179721017373615, 0.0, 0.0, 0.820278982626385, 0.0, 0.0], [0.24440008276257, 0.0, 0.0, 0.75559991723743, 0.0, 0.0], [0.169586467744258, 0.0, 0.0, 0.830413532255742, 0.0, 0.0]], [[0.0, 0.0, 0.0, 1.0, 0.0, 0.0], [0.0, 0.0, 0.0, 1.0, 0.0, 0.0], [0.0, 0.0, 0.0, 1.0, 0.0, 0.0], [0.0, 0.0, 0.0, 1.0, 0.0, 0.0], [0.0, 0.0, 0.0, 1.0, 0.0, 0.0], [0.0, 0.0, 0.0, 1.0, 0.0, 0.0], [0.0, 0.0, 0.0, 1.0, 0.0, 0.0], [0.0, 0.0, 0.0, 1.0, 0.0, 0.0]], [[0.934297084132865, 0.041775965469928, 0.0, 0.0, 0.0, 0.023926950397207], [0.926293810684589, 0.027214968546934, 0.0, 0.0, 0.0, 0.046491220768477], [0.882888515873703, 0.087537756653135, 0.0, 0.0, 0.0, 0.029573727473162], [0.792089308096719, 0.201819036625226, 0.0, 0.0, 0.0, 0.006091655278055], [0.940112748340269, 0.038541301891086, 0.0, 0.0, 0.0, 0.021345949768646], [0.934566273053893, 0.03513734071453, 0.0, 0.0, 0.0, 0.030296386231576], [0.931825958844487, 0.047204209399227, 0.0, 0.0, 0.0, 0.020969831756286], [0.944678875508619, 0.035628487080918, 0.0, 0.0, 0.0, 0.019692637410463]], [[0.101725632884629, 0.898274367115371, 0.0, 0.0, 0.0, 0.0], [0.095282626432283, 0.904717373567717, 0.0, 0.0, 0.0, 0.0], [0.137970700295171, 0.862029299704829, 0.0, 0.0, 0.0, 0.0], [0.205481192430898, 0.794518807569102, 0.0, 0.0, 0.0, 0.0], [0.082697906458654, 0.917302093541346, 0.0, 0.0, 0.0, 0.0], [0.131932442077325, 0.868067557922675, 0.0, 0.0, 0.0, 0.0], [0.077215963639945, 0.922784036360055, 0.0, 0.0, 0.0, 0.0], [0.122938663757949, 0.877061336242051, 0.0, 0.0, 0.0, 0.0]], [[0.0, 0.02470213234302, 0.0, 0.071855782673452, 0.616385070615968, 0.28705701436756], [0.0, 0.13012169925433, 0.0, 0.049535497533583, 0.56823110926341, 0.252111693948677], [0.0, 0.114083604561965, 0.0, 0.059782504405912, 0.498292300055342, 0.327841590976782], [0.0, 0.275391119788312, 0.0, 0.047843715564378, 0.360209200041671, 0.316555964605639], [0.0, 0.138407854082948, 0.0, 0.034109653446353, 0.613226176675588, 0.214256315795111], [0.0, 0.106232812633382, 0.0, 0.049277375548154, 0.59766757999902, 0.246822231819445], [0.0, 0.153555567967986, 0.0, 0.061600852244909, 0.540241697517481, 0.244601882269625], [0.0, 0.143098083319877, 0.0, 0.055196260669623, 0.524417103378536, 0.277288552631965]], [[0.601483527710726, 0.056200735184124, 0.342315737105151, 0.0, 0.0, 0.0], [0.56721586932917, 0.036417729053348, 0.396366401617481, 0.0, 0.0, 0.0], [0.54465365401481, 0.067850017824373, 0.387496328160817, 0.0, 0.0, 0.0], [0.46491582631888, 0.179525096480035, 0.355559077201084, 0.0, 0.0, 0.0], [0.477871260757563, 0.006122680140245, 0.516006059102192, 0.0, 0.0, 0.0], [0.463379220672792, 0.00418512983649, 0.532435649490717, 0.0, 0.0, 0.0], [0.523184149018434, 0.013630286309702, 0.463185564671864, 0.0, 0.0, 0.0], [0.563165623373686, 0.005336995895425, 0.43149738073089, 0.0, 0.0, 0.0]], [[0.0, 0.0, 0.055717975982488, 0.944282024017512, 0.0, 0.0], [0.0, 0.0, 0.028901075741439, 0.971098924258561, 0.0, 0.0], [0.0, 0.0, 0.040527846312156, 0.959472153687844, 0.0, 0.0], [0.0, 0.0, 0.013277952536714, 0.986722047463286, 0.0, 0.0], [0.0, 0.0, 0.04501121909389, 0.95498878090611, 0.0, 0.0], [0.0, 0.0, 0.051535605444403, 0.948464394555597, 0.0, 0.0], [0.0, 0.0, 0.086852264420851, 0.913147735579149, 0.0, 0.0], [0.0, 0.0, 0.092149592126746, 0.907850407873254, 0.0, 0.0]], [[0.307992771652514, 0.453138553604537, 0.031327204315596, 0.105299653746446, 0.05954373817553, 0.042698078505378], [0.262638087853743, 0.471176838071514, 0.035282805634614, 0.117114425627934, 0.082648760102493, 0.031139082709703], [0.318204713655831, 0.395149027311966, 0.032394653617701, 0.139878356166863, 0.075137276405463, 0.039235972842176], [0.232272328024336, 0.465760239877231, 0.031245429303887, 0.112866239129406, 0.100033978827529, 0.057821784837611], [0.316138417311013, 0.475536355953235, 0.033671347501332, 0.100407414859567, 0.060322395766022, 0.013924068608831], [0.255776558584675, 0.578245751112697, 0.018303684820523, 0.076053665127411, 0.044619075609353, 0.027001264745342], [0.347082742967123, 0.38512072312738, 0.028250701672903, 0.141951869146321, 0.062085515180839, 0.035508447905434], [0.30342158194913, 0.519609178852592, 0.023021454258735, 0.054765080152701, 0.055323779191607, 0.043858925595234]], [[0.043283822610038, 0.081870940945902, 0.021879509205224, 0.114688478872579, 0.473337919260037, 0.26493932910622], [0.038270123962004, 0.108127012067807, 0.030610752992591, 0.122741421695644, 0.448138283836865, 0.252112405445089], [0.0369936161667, 0.098296154854983, 0.019796228122845, 0.106747848857875, 0.477734801829535, 0.260431350168061], [0.052594096489819, 0.09234264272074, 0.022505521118968, 0.177466304466299, 0.422548518458486, 0.232542916745688], [0.044678563067606, 0.094795902267251, 0.035518340009263, 0.11527485031096, 0.38991036659418, 0.31982197775074], [0.040103363141898, 0.121586784155156, 0.02758986062755, 0.110046918197769, 0.394041099389937, 0.306631974487688], [0.043420271737118, 0.142001068938206, 0.015580971868426, 0.091135051395358, 0.342345901274683, 0.365516734786209], [0.017035274837301, 0.089139537974351, 0.02129211691495, 0.105027033445214, 0.437087705529268, 0.330418331298915]], [[0.08227574452937, 0.351700128420542, 0.097795821625447, 0.087916363107967, 0.150376829736346, 0.229935112580328], [0.030827693746268, 0.446609586489474, 0.126228330148599, 0.106359631877516, 0.064264756023287, 0.225710001714856], [0.035995740804124, 0.346186662902775, 0.095587636540917, 0.100714316390674, 0.173064340916673, 0.248451302444838], [0.124931095121255, 0.430842212048368, 0.080606852568177, 0.155637106687647, 0.117973560321659, 0.090009173252894], [0.080659174085016, 0.365259543527399, 0.118679351477903, 0.109386825295879, 0.058382073608616, 0.267633032005187], [0.087413557958365, 0.382054641147289, 0.100163959332429, 0.101575316233192, 0.165780177894087, 0.163012347434638], [0.092985407224361, 0.374256353466715, 0.136061846953962, 0.099230233124093, 0.059049165980519, 0.23841699325035], [0.037903442599391, 0.409112022189464, 0.120519763163333, 0.10987807822919, 0.055731653134888, 0.266855040683733]], [[0.0, 0.0, 0.0, 1.0, 0.0, 0.0], [0.0, 0.0, 0.0, 1.0, 0.0, 0.0], [0.0, 0.0, 0.0, 1.0, 0.0, 0.0], [0.0, 0.0, 0.0, 1.0, 0.0, 0.0], [0.0, 0.0, 0.0, 1.0, 0.0, 0.0], [0.0, 0.0, 0.0, 1.0, 0.0, 0.0], [0.0, 0.0, 0.0, 1.0, 0.0, 0.0], [0.0, 0.0, 0.0, 1.0, 0.0, 0.0]], [[0.0376063755895, 0.0, 0.159399854757731, 0.584982353323989, 0.0, 0.218011416328779], [0.034816576623641, 0.0, 0.180582065729878, 0.595584339861874, 0.0, 0.189017017784608], [0.034118925256461, 0.0, 0.127887551300076, 0.661703209745998, 0.0, 0.176290313697465], [0.076132508758698, 0.0, 0.043970640550592, 0.673919314760461, 0.0, 0.205977535930249], [0.014169997669247, 0.0, 0.13986397433218, 0.631529521590744, 0.0, 0.214436506407829], [0.011660428198686, 0.0, 0.179933355500756, 0.662489708842712, 0.0, 0.145916507457846], [0.010819376299242, 0.0, 0.11990751750129, 0.563401677840909, 0.0, 0.305871428358559], [0.014120886265036, 0.0, 0.186065255764854, 0.466531069754039, 0.0, 0.333282788216071]], [[0.039880314853057, 0.032548016558868, 0.086745764034358, 0.70927859750407, 0.0, 0.131547307049647], [0.0401622099079, 0.032573825590687, 0.118097559390663, 0.6417313395226, 0.0, 0.16743506558815], [0.062195907124816, 0.039524273246182, 0.061937924293374, 0.647173359059705, 0.0, 0.189168536275923], [0.095918918031362, 0.132202441471077, 0.048079645378711, 0.694027669010076, 0.0, 0.029771326108774], [0.039306478047613, 0.049716892347333, 0.06560788395292, 0.691724365782124, 0.0, 0.15364437987001], [0.063360147630162, 0.030218089417976, 0.076033596640115, 0.679869180679288, 0.0, 0.15051898563246], [0.035250799291729, 0.067756602703371, 0.087622834815375, 0.587101541758152, 0.0, 0.222268221431373], [0.029213835585087, 0.065088109752512, 0.096903620404519, 0.5794217023816, 0.0, 0.229372731876281]], [[0.086400080730522, 0.032060726786793, 0.112888358362376, 0.511191591387652, 0.018540592649627, 0.23891865008303], [0.073031642977104, 0.048984202317973, 0.153435507203388, 0.47414401721687, 0.024715705649285, 0.22568892463538], [0.090551941759346, 0.041572978338329, 0.089391941921577, 0.5377486855502, 0.042689435284514, 0.198045017146034], [0.142819529823094, 0.080152018830098, 0.089620419449654, 0.614708440135402, 0.053504858410538, 0.019194733351214], [0.048885064024313, 0.056461669664416, 0.128479667772279, 0.544264725964886, 0.016195541799176, 0.20571333077493], [0.064977291774749, 0.048291250550015, 0.151194289301055, 0.516879770338431, 0.01960922507972, 0.19904817295603], [0.062767783204236, 0.046255111360474, 0.124663392829552, 0.505597125981306, 0.039705662225901, 0.221010924398531], [0.075964675083976, 0.053857678539436, 0.11681858386635, 0.513860020296927, 0.017085605135182, 0.222413437078129]], [[0.037256948342409, 0.041055220681025, 0.086655164868981, 0.778762850972098, 0.004444005478137, 0.05182580965735], [0.03599681964813, 0.046759881013813, 0.081041307407725, 0.779648902069145, 0.001014710516056, 0.055538379345131], [0.042655339361261, 0.029411642242717, 0.043703227325975, 0.821417712298974, 0.001726244845168, 0.061085833925904], [0.065235016462649, 0.033509496133971, 0.032685007168782, 0.846694635657888, 0.018827255420171, 0.003048589156539], [0.039609186855907, 0.046296995279629, 0.046190098547263, 0.803429430201186, 0.006071297376213, 0.058402991739802], [0.060659848025396, 0.039286667430003, 0.04542414512721, 0.7976988503046, 0.0019166645185, 0.055013824594291], [0.049749248872766, 0.033000580066914, 0.055500903358613, 0.760399977208487, 0.002482732673189, 0.098866557820032], [0.050780910548262, 0.030105622822122, 0.058147317758964, 0.700629954117202, 0.001119807819161, 0.15921638693429]], [[0.0, 0.0, 0.04767858914431, 0.904146072283786, 0.0, 0.048175338571904], [0.0, 0.0, 0.075434223812192, 0.860029653690176, 0.0, 0.064536122497632], [0.0, 0.0, 0.008113841846019, 0.933078391301257, 0.0, 0.058807766852724], [0.0, 0.0, 0.033802884757719, 0.918087950826272, 0.0, 0.048109164416009], [0.0, 0.0, 0.024790897216098, 0.963752094606971, 0.0, 0.011457008176931], [0.0, 0.0, 0.03056163470511, 0.903627006307013, 0.0, 0.065811358987877], [0.0, 0.0, 0.031657171815393, 0.838872649158423, 0.0, 0.129470179026184], [0.0, 0.0, 0.053330196412538, 0.845832436347242, 0.0, 0.10083736724022]], [[0.026989309148716, 0.036067393783797, 0.091554217635066, 0.719678671668656, 0.028478179203188, 0.097232228560577], [0.029939931444019, 0.046243351710921, 0.096982521118486, 0.693541490490421, 0.015367496621946, 0.117925208614206], [0.011103154541599, 0.024524041856166, 0.066515983337899, 0.733746042597479, 0.026429442112185, 0.137681335554672], [0.087431586870505, 0.047040942761542, 0.041146250345256, 0.675838823822968, 0.064566098552044, 0.083976297647686], [0.019221668210713, 0.078698935421855, 0.083851713779533, 0.687815093703349, 0.026453698135332, 0.103958890749218], [0.024855319156661, 0.02759515020609, 0.074716852326703, 0.755909443944335, 0.019989560718735, 0.096933673647476], [0.034455099668681, 0.047988222320815, 0.047674374520172, 0.636880855650036, 0.022891686915951, 0.210109760924346], [0.017670663808253, 0.0500440488511, 0.071874944480652, 0.634920021158664, 0.016126408989343, 0.209363912711988]], [[0.017534567606734, 0.038288100130884, 0.060049517127576, 0.76625108946013, 0.03057992662279, 0.087296799051886], [0.045563568569317, 0.050614503792681, 0.081935104942705, 0.686400540763484, 0.034939456686489, 0.100546825245324], [0.038553526671341, 0.038820592200197, 0.080550969674697, 0.71890950153282, 0.040874995626233, 0.082290414294713], [0.062883834464199, 0.075038324840697, 0.05596945739721, 0.634882172030411, 0.12046938892179, 0.050756822345694], [0.061711916505619, 0.080946361254245, 0.093698882336133, 0.62067758007373, 0.055882804282641, 0.087082455547632], [0.047686042146291, 0.048121939726864, 0.089518743507464, 0.630631516366819, 0.046680154197294, 0.137361604055268], [0.042782762519473, 0.062070054452519, 0.085910163724742, 0.637200189835495, 0.050410898607274, 0.121625930860496], [0.035617729717879, 0.062618208844672, 0.102516940355232, 0.575265749498394, 0.06165635837336, 0.162325013210463]], [[0.0, 0.0, 0.0, 1.0, 0.0, 0.0], [0.0, 0.0, 0.0, 1.0, 0.0, 0.0], [0.0, 0.0, 0.0, 1.0, 0.0, 0.0], [0.0, 0.0, 0.0, 1.0, 0.0, 0.0], [0.0, 0.0, 0.0, 1.0, 0.0, 0.0], [0.0, 0.0, 0.0, 1.0, 0.0, 0.0], [0.0, 0.0, 0.0, 1.0, 0.0, 0.0], [0.0, 0.0, 0.0, 1.0, 0.0, 0.0]], [[0.0, 0.0, 1.0, 0.0, 0.0, 0.0], [0.0, 0.0, 1.0, 0.0, 0.0, 0.0], [0.0, 0.0, 1.0, 0.0, 0.0, 0.0], [0.0, 0.0, 1.0, 0.0, 0.0, 0.0], [0.0, 0.0, 1.0, 0.0, 0.0, 0.0], [0.0, 0.0, 1.0, 0.0, 0.0, 0.0], [0.0, 0.0, 1.0, 0.0, 0.0, 0.0], [0.0, 0.0, 1.0, 0.0, 0.0, 0.0]], [[0.0, 0.0, 0.0, 0.269186088941234, 0.0, 0.730813911058766], [0.0, 0.0, 0.0, 0.566869889555354, 0.0, 0.433130110444646], [0.0, 0.0, 0.0, 0.118290771083956, 0.0, 0.881709228916044], [0.0, 0.0, 0.0, 0.136121999222561, 0.0, 0.863878000777439], [0.0, 0.0, 0.0, 0.873637290446931, 0.0, 0.126362709553069], [0.0, 0.0, 0.0, 0.950569444723938, 0.0, 0.049430555276062], [0.0, 0.0, 0.0, 0.524063999422058, 0.0, 0.475936000577942], [0.0, 0.0, 0.0, 0.971284498813523, 0.0, 0.028715501186477]], [[0.0, 0.0, 0.0, 0.166896478616483, 0.137981401109635, 0.695122120273881], [0.0, 0.0, 0.0, 0.590795145269714, 0.186259524567663, 0.222945330162623], [0.0, 0.0, 0.0, 0.460290432405809, 0.221626605920644, 0.318082961673547], [0.0, 0.0, 0.0, 0.320191551911349, 0.369394706815709, 0.310413741272942], [0.0, 0.0, 0.0, 0.636083185679094, 0.200460871498814, 0.163455942822092], [0.0, 0.0, 0.0, 0.579566240877761, 0.137001322691184, 0.283432436431055], [0.0, 0.0, 0.0, 0.497433177617944, 0.187151532921101, 0.315415289460955], [0.0, 0.0, 0.0, 0.480159098246983, 0.133146281223313, 0.386694620529704]], [[1.0, 0.0, 0.0, 0.0, 0.0, 0.0], [1.0, 0.0, 0.0, 0.0, 0.0, 0.0], [1.0, 0.0, 0.0, 0.0, 0.0, 0.0], [1.0, 0.0, 0.0, 0.0, 0.0, 0.0], [1.0, 0.0, 0.0, 0.0, 0.0, 0.0], [1.0, 0.0, 0.0, 0.0, 0.0, 0.0], [1.0, 0.0, 0.0, 0.0, 0.0, 0.0], [1.0, 0.0, 0.0, 0.0, 0.0, 0.0]], [[0.945406188497435, 0.0, 0.0, 0.0, 0.0, 0.054593811502565], [0.954420988259184, 0.0, 0.0, 0.0, 0.0, 0.045579011740816], [0.948842649950107, 0.0, 0.0, 0.0, 0.0, 0.051157350049893], [0.984073429245456, 0.0, 0.0, 0.0, 0.0, 0.015926570754544], [0.966689296733464, 0.0, 0.0, 0.0, 0.0, 0.033310703266536], [0.953053251807906, 0.0, 0.0, 0.0, 0.0, 0.046946748192094], [0.956237409150681, 0.0, 0.0, 0.0, 0.0, 0.043762590849319], [0.957750138721994, 0.0, 0.0, 0.0, 0.0, 0.042249861278006]], [[1.0, 0.0, 0.0, 0.0, 0.0, 0.0], [1.0, 0.0, 0.0, 0.0, 0.0, 0.0], [1.0, 0.0, 0.0, 0.0, 0.0, 0.0], [1.0, 0.0, 0.0, 0.0, 0.0, 0.0], [1.0, 0.0, 0.0, 0.0, 0.0, 0.0], [1.0, 0.0, 0.0, 0.0, 0.0, 0.0], [1.0, 0.0, 0.0, 0.0, 0.0, 0.0], [1.0, 0.0, 0.0, 0.0, 0.0, 0.0]], [[0.36422555758347, 0.011231156896289, 0.014270940382019, 0.17397957789347, 0.119124754363583, 0.317168012881168], [0.046306266316459, 0.022043540155893, 0.020023796121146, 0.281899996901918, 0.137940190285054, 0.49178621021953], [0.362009693280233, 0.012909497031744, 0.024174945926539, 0.181611295821053, 0.13421270683955, 0.285081861100881], [0.369806679941558, 0.106395851891515, 0.088972080583038, 0.133657090534288, 0.116434820973899, 0.184733476075703], [0.091151148779396, 0.038778318549096, 0.013162197716882, 0.304374058329328, 0.157410814821341, 0.395123461803956], [0.157453977536668, 0.033357368403009, 0.004150165566661, 0.285278405147559, 0.154686785116501, 0.365073298229602], [0.329478915293787, 0.030617664502568, 0.02149042745727, 0.228515594865002, 0.166904170486176, 0.222993227395197], [0.106915731855372, 0.004705990311181, 0.007734021528389, 0.362915491289707, 0.232527772879238, 0.285200992136113]], [[0.26765716008188, 0.219284608994585, 0.0, 0.13693596968699, 0.103740389867329, 0.272381871369216], [0.324391557812058, 0.231847314237418, 0.0, 0.119308290316779, 0.070215030830899, 0.254237806802846], [0.278280971549918, 0.241119762772593, 0.0, 0.102943234105083, 0.099295867546554, 0.278360164025852], [0.218645139928994, 0.22262315429025, 0.0, 0.361767215028712, 0.076335392245004, 0.120629098507039], [0.262191718775572, 0.287146193953686, 0.0, 0.117418654439528, 0.095783798799115, 0.237459634032099], [0.437588278291363, 0.245427399958213, 0.0, 0.11087527809536, 0.070213961024031, 0.135895082631034], [0.421718165912179, 0.193506297498348, 0.0, 0.1193396150552, 0.110353110751417, 0.155082810782856], [0.258353754572527, 0.211954017177669, 0.0, 0.211353864290771, 0.13195336117827, 0.186385002780763]], [[0.0, 0.0, 0.0, 0.369456665171395, 0.136641377646, 0.493901957182606], [0.0, 0.0, 0.0, 0.330490778184922, 0.146161341064518, 0.523347880750559], [0.0, 0.0, 0.0, 0.320492025600732, 0.189015204517251, 0.490492769882017], [0.0, 0.0, 0.0, 0.229205099180815, 0.198648999934427, 0.572145900884758], [0.0, 0.0, 0.0, 0.40510762405591, 0.190180199221077, 0.404712176723012], [0.0, 0.0, 0.0, 0.412318750273765, 0.21110384992949, 0.376577399796745], [0.0, 0.0, 0.0, 0.420573420849418, 0.242867086513202, 0.33655949263738], [0.0, 0.0, 0.0, 0.523529980969207, 0.193356830297106, 0.283113188733687]], [[0.185053528985378, 0.043260474907585, 0.052316373298957, 0.20681078862966, 0.127813607429382, 0.384745226749038], [0.34591067633292, 0.02412331571518, 0.006472172106637, 0.21166126922166, 0.110404084914849, 0.301428481708754], [0.09905573488673, 0.083910868864641, 0.01234222254259, 0.220763900130934, 0.167593205180081, 0.416334068395025], [0.199989771671232, 0.038008533475488, 0.019128334993245, 0.231756484593752, 0.164518888074905, 0.346597987191377], [0.175556206581987, 0.113324072370462, 0.02871211380811, 0.232167804380354, 0.135814382067101, 0.314425420791986], [0.251571860984857, 0.079738900729534, 0.051563091950723, 0.225950902859495, 0.11548854100537, 0.275686702470022], [0.176630292997845, 0.071876330589753, 0.094440296348086, 0.218042437556032, 0.14973598997402, 0.289274652534264], [0.221535937295378, 0.052780390511703, 0.097171069308298, 0.22032361255196, 0.153452792515285, 0.254736197817377]], [[0.0, 0.0, 0.172445207464926, 0.611063549069312, 0.029873852941685, 0.186617390524077], [0.0, 0.0, 0.580237335680243, 0.311465040140122, 0.013891574381965, 0.094406049797669], [0.0, 0.0, 0.568425238438897, 0.371910379616976, 0.025661482110443, 0.034002899833684], [0.0, 0.0, 0.104460795612689, 0.74968718798846, 0.022512649424717, 0.123339366974135], [0.0, 0.0, 0.296309764853245, 0.552561444761407, 0.035970142024327, 0.11515864836102], [0.0, 0.0, 0.458426470984021, 0.426572260588963, 0.020769746345911, 0.094231522081105], [0.0, 0.0, 0.186707344231011, 0.667083144187662, 0.031713975833305, 0.114495535748022], [0.0, 0.0, 0.128396284491158, 0.730347784334259, 0.030620942508889, 0.110634988665694]], [[0.015947431668921, 0.609516426478581, 0.043642300954138, 0.07173470690274, 0.25915913399562, 0.0], [0.015078845918577, 0.695703461630391, 0.038331164133783, 0.061680879818847, 0.189205648498402, 0.0], [0.016910815787325, 0.585087969095856, 0.05226304192273, 0.126473638015792, 0.219264535178298, 0.0], [0.035847177380253, 0.558911895312278, 0.028172491258102, 0.126478163988753, 0.250590272060614, 0.0], [0.020866319059275, 0.722804339738579, 0.01684953611522, 0.069341817113844, 0.170137987973083, 0.0], [0.020907973779225, 0.783067015739875, 0.015873587331959, 0.066397280143187, 0.113754143005754, 0.0], [0.025695427629575, 0.767813212978717, 0.021074200235507, 0.112109483050534, 0.073307676105667, 0.0], [0.021670477225613, 0.768201366305174, 0.017175013162661, 0.067676342178357, 0.125276801128196, 0.0]], [[0.0, 0.739384246235047, 0.0, 0.0, 0.260615753764953, 0.0], [0.0, 0.927022473692677, 0.0, 0.0, 0.072977526307323, 0.0], [0.0, 0.732079197831597, 0.0, 0.0, 0.267920802168403, 0.0], [0.0, 0.164247647846951, 0.0, 0.0, 0.835752352153049, 0.0], [0.0, 0.702428644481718, 0.0, 0.0, 0.297571355518282, 0.0], [0.0, 0.871445637496354, 0.0, 0.0, 0.128554362503646, 0.0], [0.0, 0.745390199820747, 0.0, 0.0, 0.254609800179253, 0.0], [0.0, 0.920505215519631, 0.0, 0.0, 0.079494784480369, 0.0]], [[0.0, 0.0, 0.026047637811488, 0.91770519180412, 0.013418720127593, 0.042828450256799], [0.0, 0.0, 0.02832015432521, 0.950126984287728, 0.017822254117459, 0.003730607269602], [0.0, 0.0, 0.018662687300518, 0.940339619524876, 0.013157010849988, 0.027840682324617], [0.0, 0.0, 0.007477050265431, 0.943532905259197, 0.046381652345732, 0.00260839212964], [0.0, 0.0, 0.014024583296393, 0.965138234276823, 0.014994205142765, 0.005842977284019], [0.0, 0.0, 0.045667787679058, 0.936953251034372, 0.013211582472722, 0.004167378813848], [0.0, 0.0, 0.065965587161105, 0.898663677915644, 0.033531985890725, 0.001838749032525], [0.0, 0.0, 0.03015866934783, 0.921736065274523, 0.040010541546574, 0.008094723831073]], [[0.725205293127948, 0.274794706872052, 0.0, 0.0, 0.0, 0.0], [0.776037785620698, 0.223962214379302, 0.0, 0.0, 0.0, 0.0], [0.7010949555823, 0.2989050444177, 0.0, 0.0, 0.0, 0.0], [0.6529104920221, 0.347089507977901, 0.0, 0.0, 0.0, 0.0], [0.877158002358205, 0.122841997641795, 0.0, 0.0, 0.0, 0.0], [0.843926253898698, 0.156073746101302, 0.0, 0.0, 0.0, 0.0], [0.870040270276875, 0.129959729723125, 0.0, 0.0, 0.0, 0.0], [0.706229729301589, 0.293770270698411, 0.0, 0.0, 0.0, 0.0]], [[0.035649314424119, 0.28488392098767, 0.079392318184208, 0.114974633381844, 0.45350041702799, 0.031599395994169], [0.027515846318559, 0.330275869581742, 0.086091539909222, 0.092985668909768, 0.434131581772006, 0.028999493508703], [0.006268063303802, 0.353506996942408, 0.099017204249159, 0.16547462145924, 0.342099090953072, 0.033634023092319], [0.034201832016652, 0.431579620119274, 0.037052389509045, 0.154444899812174, 0.277972433876296, 0.064748824666559], [0.00723395892678, 0.325959218494045, 0.095586416901204, 0.131292201622599, 0.407991582328758, 0.031936621726613], [0.007371571782347, 0.376445874028075, 0.067526703107792, 0.073378807125498, 0.451425297076187, 0.0238517468801], [0.036331307168736, 0.336604277136892, 0.071344439076382, 0.080976984728322, 0.443843145983586, 0.030899845906083], [0.030161537539281, 0.378561695305947, 0.102933908236377, 0.089158532107836, 0.366600783598502, 0.032583543212056]], [[0.08531389851294, 0.059915011499671, 0.0, 0.0, 0.753722748302697, 0.101048341684692], [0.116661802533443, 0.062914790426638, 0.0, 0.0, 0.711205894052517, 0.109217512987402], [0.182484697452198, 0.153900279264131, 0.0, 0.0, 0.50211575711126, 0.161499266172411], [0.277505601227369, 0.193933636551689, 0.0, 0.0, 0.424741333706046, 0.103819428514896], [0.083845820714624, 0.089138139834856, 0.0, 0.0, 0.737316677399968, 0.089699362050552], [0.144589935467199, 0.14725911267078, 0.0, 0.0, 0.518217150827442, 0.189933801034579], [0.114180026565216, 0.159993344593729, 0.0, 0.0, 0.617914009565146, 0.107912619275908], [0.11836664742195, 0.138876471206286, 0.0, 0.0, 0.584125418240346, 0.158631463131418]], [[0.0, 0.0, 0.027349003438492, 0.613790501131644, 0.15081791907435, 0.208042576355514], [0.0, 0.0, 0.02990422895928, 0.566053896594806, 0.150987650602709, 0.253054223843205], [0.0, 0.0, 0.037948374268651, 0.558703654153915, 0.162180330324044, 0.241167641253389], [0.0, 0.0, 0.051221256489945, 0.677113267832811, 0.163790468999748, 0.107875006677496], [0.0, 0.0, 0.032154771503132, 0.61450644534603, 0.160961651491598, 0.19237713165924], [0.0, 0.0, 0.03598174535499, 0.520522874231223, 0.199516717341955, 0.243978663071832], [0.0, 0.0, 0.019554129363681, 0.620885860511784, 0.172748903992897, 0.186811106131638], [0.0, 0.0, 0.030884332323111, 0.544396690736436, 0.220492741991822, 0.204226234948632]], [[0.0, 0.191609619834252, 0.0, 0.485429943770036, 0.187247539846765, 0.135712896548948], [0.0, 0.005904334199382, 0.0, 0.536176568707208, 0.249713016326619, 0.208206080766791], [0.0, 0.043327567992009, 0.0, 0.518535069485131, 0.277896501927945, 0.160240860594916], [0.0, 0.190248092193272, 0.0, 0.58104099127754, 0.101598692545938, 0.12711222398325], [0.0, 0.187225638021214, 0.0, 0.491681177146296, 0.212282285436914, 0.108810899395576], [0.0, 0.188711473528795, 0.0, 0.531281125685172, 0.161561390782359, 0.118446010003674], [0.0, 0.135449463623117, 0.0, 0.498866627286912, 0.21578881246946, 0.149895096620511], [0.0, 0.212313713558427, 0.0, 0.485560282994988, 0.213858923926239, 0.088267079520345]], [[0.0, 0.0, 0.0, 0.0, 1.0, 0.0], [0.0, 0.0, 0.0, 0.0, 1.0, 0.0], [0.0, 0.0, 0.0, 0.0, 1.0, 0.0], [0.0, 0.0, 0.0, 0.0, 1.0, 0.0], [0.0, 0.0, 0.0, 0.0, 1.0, 0.0], [0.0, 0.0, 0.0, 0.0, 1.0, 0.0], [0.0, 0.0, 0.0, 0.0, 1.0, 0.0], [0.0, 0.0, 0.0, 0.0, 1.0, 0.0]], [[0.0, 0.24550339533727, 0.0, 0.0, 0.685330368445167, 0.069166236217564], [0.0, 0.300167051920106, 0.0, 0.0, 0.644303194186766, 0.055529753893128], [0.0, 0.28383810556812, 0.0, 0.0, 0.685825257060294, 0.030336637371586], [0.0, 0.325543393491524, 0.0, 0.0, 0.472338561439876, 0.2021180450686], [0.0, 0.046865639266475, 0.0, 0.0, 0.882303144648451, 0.070831216085074], [0.0, 0.234554911408392, 0.0, 0.0, 0.68914440962587, 0.076300678965737], [0.0, 0.337831351343072, 0.0, 0.0, 0.525369227190435, 0.136799421466494], [0.0, 0.457388454638262, 0.0, 0.0, 0.477633143339434, 0.064978402022304]], [[0.504674129314681, 0.096721493901889, 0.070997633519153, 0.327606743264277, 0.0, 0.0], [0.410039775422497, 0.089687938378648, 0.093356425836688, 0.406915860362167, 0.0, 0.0], [0.621822812700265, 0.161187722059749, 0.088162596909347, 0.128826868330639, 0.0, 0.0], [0.658453956154632, 0.184481287964141, 0.049362527460578, 0.107702228420648, 0.0, 0.0], [0.436286901930317, 0.101958785398462, 0.297815791139425, 0.163938521531796, 0.0, 0.0], [0.546700734154724, 0.122632008766616, 0.157302252853258, 0.173365004225402, 0.0, 0.0], [0.480349226097337, 0.09280002719618, 0.262202583983853, 0.16464816272263, 0.0, 0.0], [0.434619530829094, 0.150911144226828, 0.236719766317774, 0.177749558626304, 0.0, 0.0]], [[0.458294237632198, 0.308816264224369, 0.094451491652427, 0.055288156230384, 0.041483615598077, 0.041666234662545], [0.51602834299301, 0.260164276668612, 0.083833813832119, 0.03828461377534, 0.044660035040847, 0.057028917690071], [0.452224106777441, 0.268768289059393, 0.103019288416066, 0.07971000919568, 0.034006331596988, 0.062271974954432], [0.284333428372359, 0.231923659534618, 0.152368414017484, 0.254019146483942, 0.045264174947909, 0.032091176643688], [0.394270669077665, 0.350852263095407, 0.140671404404511, 0.030256462741694, 0.05126491962428, 0.032684281056442], [0.479759922404687, 0.268862098836758, 0.111266512464594, 0.039298901588738, 0.059828175157726, 0.040984389547497], [0.510390116195272, 0.282146648260889, 0.075614414091175, 0.029224354843455, 0.050682767925837, 0.051941698683373], [0.537420967729914, 0.242445835019736, 0.086410553636079, 0.073889793914695, 0.039882380247113, 0.019950469452463]], [[1.0, 0.0, 0.0, 0.0, 0.0, 0.0], [1.0, 0.0, 0.0, 0.0, 0.0, 0.0], [1.0, 0.0, 0.0, 0.0, 0.0, 0.0], [1.0, 0.0, 0.0, 0.0, 0.0, 0.0], [1.0, 0.0, 0.0, 0.0, 0.0, 0.0], [1.0, 0.0, 0.0, 0.0, 0.0, 0.0], [1.0, 0.0, 0.0, 0.0, 0.0, 0.0], [1.0, 0.0, 0.0, 0.0, 0.0, 0.0]], [[1.0, 0.0, 0.0, 0.0, 0.0, 0.0], [1.0, 0.0, 0.0, 0.0, 0.0, 0.0], [1.0, 0.0, 0.0, 0.0, 0.0, 0.0], [1.0, 0.0, 0.0, 0.0, 0.0, 0.0], [1.0, 0.0, 0.0, 0.0, 0.0, 0.0], [1.0, 0.0, 0.0, 0.0, 0.0, 0.0], [1.0, 0.0, 0.0, 0.0, 0.0, 0.0], [1.0, 0.0, 0.0, 0.0, 0.0, 0.0]], [[0.0, 0.0, 0.0, 0.524197255047802, 0.342040895592291, 0.133761849359907], [0.0, 0.0, 0.0, 0.461709182225363, 0.32057871590621, 0.217712101868428], [0.0, 0.0, 0.0, 0.53111515210292, 0.29257559406766, 0.176309253829419], [0.0, 0.0, 0.0, 0.835063725191363, 0.095900249675175, 0.069036025133462], [0.0, 0.0, 0.0, 0.486730935987767, 0.292220591755223, 0.221048472257009], [0.0, 0.0, 0.0, 0.686108131082835, 0.088038822453797, 0.225853046463368], [0.0, 0.0, 0.0, 0.526309622828193, 0.357948524484904, 0.115741852686904], [0.0, 0.0, 0.0, 0.563907651313042, 0.33687293355536, 0.099219415131598]], [[0.0, 0.0, 0.0, 1.0, 0.0, 0.0], [0.0, 0.0, 0.0, 1.0, 0.0, 0.0], [0.0, 0.0, 0.0, 1.0, 0.0, 0.0], [0.0, 0.0, 0.0, 1.0, 0.0, 0.0], [0.0, 0.0, 0.0, 1.0, 0.0, 0.0], [0.0, 0.0, 0.0, 1.0, 0.0, 0.0], [0.0, 0.0, 0.0, 1.0, 0.0, 0.0], [0.0, 0.0, 0.0, 1.0, 0.0, 0.0]], [[0.969703793833894, 0.010129468262967, 0.012936876413889, 0.00722986148925, 0.0, 0.0], [0.94948552564568, 0.010026498173974, 0.016495578137236, 0.02399239804311, 0.0, 0.0], [0.944949588044586, 0.016318390956765, 0.022821647757954, 0.015910373240695, 0.0, 0.0], [0.539524233370468, 0.050469202033143, 0.172054838217427, 0.237951726378963, 0.0, 0.0], [0.949348362238604, 0.014930496010725, 0.030007201424934, 0.005713940325737, 0.0, 0.0], [0.958316585614397, 0.019355597751611, 0.014247447855315, 0.008080368778678, 0.0, 0.0], [0.961038739661635, 0.016749603478811, 0.014983589418387, 0.007228067441167, 0.0, 0.0], [0.980139751235964, 0.00836661429347, 0.005384016224342, 0.006109618246225, 0.0, 0.0]], [[0.896269138022932, 0.034229776320566, 0.012952988243824, 0.0, 0.0, 0.056548097412677], [0.907703261820396, 0.039490872334696, 0.032763522795554, 0.0, 0.0, 0.020042343049355], [0.935428864210414, 0.037260651013288, 0.016619587803884, 0.0, 0.0, 0.010690896972414], [0.735639192373108, 0.01185722129879, 0.162120420637725, 0.0, 0.0, 0.090383165690377], [0.930051105459641, 0.047143810363672, 0.004362901682016, 0.0, 0.0, 0.018442182494671], [0.934996955164263, 0.045912450697271, 0.004860788449099, 0.0, 0.0, 0.014229805689367], [0.946699890211028, 0.032111347790176, 0.004491874295226, 0.0, 0.0, 0.016696887703569], [0.97453032393724, 0.004760405491317, 0.005135349361726, 0.0, 0.0, 0.015573921209717]], [[0.0, 0.0, 0.0, 0.0, 0.544262826578631, 0.455737173421369], [0.0, 0.0, 0.0, 0.0, 0.900691575924629, 0.099308424075371], [0.0, 0.0, 0.0, 0.0, 0.845465962050847, 0.154534037949153], [0.0, 0.0, 0.0, 0.0, 0.862353315654797, 0.137646684345203], [0.0, 0.0, 0.0, 0.0, 0.911260065965508, 0.088739934034492], [0.0, 0.0, 0.0, 0.0, 0.861818597395392, 0.138181402604608], [0.0, 0.0, 0.0, 0.0, 0.828028591699877, 0.171971408300123], [0.0, 0.0, 0.0, 0.0, 0.886927879505714, 0.113072120494286]], [[0.0, 0.0, 0.0, 1.0, 0.0, 0.0], [0.0, 0.0, 0.0, 1.0, 0.0, 0.0], [0.0, 0.0, 0.0, 1.0, 0.0, 0.0], [0.0, 0.0, 0.0, 1.0, 0.0, 0.0], [0.0, 0.0, 0.0, 1.0, 0.0, 0.0], [0.0, 0.0, 0.0, 1.0, 0.0, 0.0], [0.0, 0.0, 0.0, 1.0, 0.0, 0.0], [0.0, 0.0, 0.0, 1.0, 0.0, 0.0]], [[0.10715589533168, 0.11335778347269, 0.0, 0.0, 0.644283877831506, 0.135202443364123], [0.104496823163786, 0.108884048373592, 0.0, 0.0, 0.687153686366886, 0.099465442095736], [0.113433825233781, 0.13049699509414, 0.0, 0.0, 0.677507715835118, 0.078561463836961], [0.136222463562579, 0.157550167530971, 0.0, 0.0, 0.123394169598885, 0.582833199307566], [0.11849248603212, 0.142778798466644, 0.0, 0.0, 0.581830770512856, 0.15689794498838], [0.155954488965689, 0.22702242458443, 0.0, 0.0, 0.291122775275876, 0.325900311174005], [0.111730630145422, 0.114177426836907, 0.0, 0.0, 0.628761270115337, 0.145330672902334], [0.139523299229702, 0.17690132822582, 0.0, 0.0, 0.42014980083157, 0.263425571712909]], [[0.029272668970631, 0.268157955790256, 0.017169974196145, 0.029658859903758, 0.506306142216005, 0.149434398923205], [0.031108147973915, 0.143121345110199, 0.016351128583141, 0.026288557419536, 0.621460183394626, 0.161670637518582], [0.031475211304413, 0.25741303984509, 0.020953390439203, 0.030672090593903, 0.496612408108653, 0.162873859708739], [0.022987953422649, 0.217650734124038, 0.005875917524284, 0.008897618587076, 0.350293492311873, 0.39429428403008], [0.122721773377198, 0.201237520023399, 0.020710495786343, 0.022987181739783, 0.482755543437907, 0.14958748563537], [0.085135415119797, 0.488384482614999, 0.018485891458836, 0.021676864612973, 0.22761483544512, 0.158702510748275], [0.159467755770523, 0.253972639188256, 0.023736526402616, 0.027882116656086, 0.316186554936144, 0.218754407046376], [0.198455681595276, 0.203724975318212, 0.024297616545279, 0.026221632563178, 0.288392018222025, 0.25890807575603]], [[0.158533885197666, 0.174806990179862, 0.0, 0.0, 0.606850247530346, 0.059808877092126], [0.129379842190471, 0.136404422312874, 0.0, 0.0, 0.669788306121284, 0.064427429375371], [0.187034458790588, 0.203944797213662, 0.0, 0.0, 0.548958223914187, 0.060062520081564], [0.141062162122448, 0.11526079117342, 0.0, 0.0, 0.382316916723727, 0.361360129980405], [0.181740900061144, 0.175671873044159, 0.0, 0.0, 0.597787835173631, 0.044799391721066], [0.202467876524645, 0.212565464116093, 0.0, 0.0, 0.508609453898987, 0.076357205460275], [0.145245793282826, 0.199538663952812, 0.0, 0.0, 0.545315260640188, 0.109900282124175], [0.137402701364161, 0.34144628284719, 0.0, 0.0, 0.47380653531052, 0.04734448047813]], [[0.058795448992528, 0.046728424918648, 0.077687638539262, 0.555413357547999, 0.012935536213243, 0.24843959378832], [0.083239216560935, 0.099863943406847, 0.114417912762167, 0.417601276467316, 0.034919995586766, 0.249957655215968], [0.092606719794529, 0.076068262014277, 0.060164383474382, 0.4140022901236, 0.0585238022398, 0.298634542353411], [0.175153571681572, 0.151720988623275, 0.042925357580876, 0.433688451694585, 0.060335456184481, 0.136176174235213], [0.082619849410802, 0.115606133779038, 0.112203001211632, 0.400457637736765, 0.030154701636576, 0.258958676225188], [0.10007339818138, 0.075597472379919, 0.06376153531351, 0.50223064923146, 0.029785436019511, 0.228551508874221], [0.062592408384477, 0.074103893140395, 0.08966779482044, 0.36280518732556, 0.05863392309888, 0.352196793230247], [0.064723184393792, 0.067118898534965, 0.088662059232737, 0.403869952633352, 0.044439364026307, 0.331186541178847]], [[0.0, 0.0, 0.0, 0.0, 0.0, 1.0], [0.0, 0.0, 0.0, 0.0, 0.0, 1.0], [0.0, 0.0, 0.0, 0.0, 0.0, 1.0], [0.0, 0.0, 0.0, 0.0, 0.0, 1.0], [0.0, 0.0, 0.0, 0.0, 0.0, 1.0], [0.0, 0.0, 0.0, 0.0, 0.0, 1.0], [0.0, 0.0, 0.0, 0.0, 0.0, 1.0], [0.0, 0.0, 0.0, 0.0, 0.0, 1.0]], [[0.023487828324007, 0.409586391771268, 0.096290933123128, 0.188723904725769, 0.147612682932149, 0.134298259123678], [0.155429333583572, 0.346349111718421, 0.079116285243093, 0.201486897364719, 0.138083841281335, 0.07953453080886], [0.007291023998688, 0.305457793586721, 0.020880465648502, 0.21415238291336, 0.219306151579978, 0.23291218227275], [0.01435854176585, 0.230982906847158, 0.117842115384773, 0.150587261400959, 0.314896316915593, 0.171332857685667], [0.225003422050733, 0.245637259638434, 0.122446623640847, 0.176286489726335, 0.114140892055101, 0.11648531288855], [0.008086259990665, 0.373878175898304, 0.078326083684731, 0.133000464133887, 0.119813396788777, 0.286895619503636], [0.08861800697784, 0.296417637976456, 0.034893739114136, 0.194015704594349, 0.14358672519511, 0.242468186142108], [0.075318904440475, 0.224394937840285, 0.16688597659526, 0.151000889739233, 0.163891174793633, 0.218508116591113]], [[0.062622100600379, 0.063450178959649, 0.006972787610058, 0.002973837504073, 0.173618912206672, 0.690362183119168], [0.074772562313171, 0.03324691255633, 0.015201934804467, 0.002246320693461, 0.185217361536161, 0.68931490809641], [0.03869155138237, 0.062377102383766, 0.008992460587961, 0.006168498891956, 0.162671656524871, 0.721098730229076], [0.071500589370885, 0.072603645738368, 0.018671773997126, 0.016878321553266, 0.119875885236159, 0.700469784104196], [0.091768826791228, 0.040467584956748, 0.006954967960174, 0.000932458400026, 0.297751645050084, 0.56212451684174], [0.075598624499496, 0.078809833058667, 0.006552151792649, 0.000961071652564, 0.260457144252714, 0.577621174743911], [0.076270389041362, 0.079214804889772, 0.010649596788921, 0.002355786674603, 0.192874855215338, 0.638634567390004], [0.102524747188739, 0.069105487259764, 0.007954661478303, 0.001290315874097, 0.214133605555134, 0.604991182643963]], [[0.0, 0.0, 0.0, 0.0, 0.831205277840629, 0.168794722159372], [0.0, 0.0, 0.0, 0.0, 0.936718845712049, 0.063281154287951], [0.0, 0.0, 0.0, 0.0, 0.930581820612359, 0.069418179387641], [0.0, 0.0, 0.0, 0.0, 0.840059106795465, 0.159940893204535], [0.0, 0.0, 0.0, 0.0, 0.889708945055838, 0.110291054944162], [0.0, 0.0, 0.0, 0.0, 0.88130010585529, 0.118699894144711], [0.0, 0.0, 0.0, 0.0, 0.907595502339453, 0.092404497660547], [0.0, 0.0, 0.0, 0.0, 0.925627975581409, 0.074372024418591]], [[0.0, 0.018947590700489, 0.0, 0.0, 0.887957795954568, 0.093094613344942], [0.0, 0.019375577230097, 0.0, 0.0, 0.834141598103303, 0.1464828246666], [0.0, 0.037641354637553, 0.0, 0.0, 0.881738175646717, 0.08062046971573], [0.0, 0.079796668536691, 0.0, 0.0, 0.809503327700343, 0.110700003762966], [0.0, 0.068969068895596, 0.0, 0.0, 0.88156119203102, 0.049469739073384], [0.0, 0.054645093572551, 0.0, 0.0, 0.902409872636554, 0.042945033790896], [0.0, 0.079649434208708, 0.0, 0.0, 0.856696276880838, 0.063654288910454], [0.0, 0.069991178493712, 0.0, 0.0, 0.881396638907134, 0.048612182599154]], [[0.0, 0.063694691902706, 0.0, 0.0, 0.479275971861313, 0.457029336235981], [0.0, 0.126590022244576, 0.0, 0.0, 0.817877217313194, 0.055532760442229], [0.0, 0.18100727022588, 0.0, 0.0, 0.785081154801221, 0.033911574972899], [0.0, 0.299986433151076, 0.0, 0.0, 0.53800160491325, 0.162011961935674], [0.0, 0.323077212537282, 0.0, 0.0, 0.634366109034479, 0.042556678428239], [0.0, 0.240903704023262, 0.0, 0.0, 0.736622761005818, 0.022473534970921], [0.0, 0.350652669217735, 0.0, 0.0, 0.565346165294337, 0.084001165487928], [0.0, 0.132270078318187, 0.0, 0.0, 0.769432104382913, 0.0982978172989]], [[0.360177662103871, 0.284298971408225, 0.023187054358477, 0.06957237901524, 0.228852336175276, 0.03391159693891], [0.361757256444022, 0.24456726532123, 0.019260932355479, 0.08164755709257, 0.257643026786187, 0.035123962000513], [0.429936272145449, 0.197338665842925, 0.02521477471222, 0.077470541040238, 0.238983070279064, 0.031056675980104], [0.27557526214215, 0.123036961978779, 0.117303737097933, 0.289868267256034, 0.162377999506218, 0.031837772018886], [0.458602822060472, 0.178314387446192, 0.015552809300806, 0.06280962681736, 0.241394121354491, 0.043326233020679], [0.432228742556075, 0.19670854130645, 0.015118843195723, 0.064024012113829, 0.245018302841333, 0.04690155798659], [0.476086612997217, 0.169509380442418, 0.015720566396831, 0.075307073793624, 0.23361774674712, 0.02975861962279], [0.498709317650098, 0.147767236771055, 0.015285171853737, 0.074955019430189, 0.235137530621446, 0.028145723673475]], [[0.860013660806832, 0.014090774496287, 0.0, 0.0, 0.091442009698962, 0.03445355499792], [0.792284397190649, 0.026615231699966, 0.0, 0.0, 0.159745285141571, 0.021355085967814], [0.802729419676254, 0.066423444473385, 0.0, 0.0, 0.113798873996229, 0.017048261854133], [0.854360954685348, 0.064483560730807, 0.0, 0.0, 0.06755319104703, 0.013602293536814], [0.843231163006049, 0.020062611497972, 0.0, 0.0, 0.115931046601785, 0.020775178894193], [0.780901340095737, 0.036317903490709, 0.0, 0.0, 0.1560261730419, 0.026754583371654], [0.831550068581552, 0.03131115478326, 0.0, 0.0, 0.120103100274311, 0.017035676360876], [0.822299972990148, 0.027160184622276, 0.0, 0.0, 0.124573598348721, 0.025966244038855]], [[0.0, 0.0, 0.0, 0.0, 1.0, 0.0], [0.0, 0.0, 0.0, 0.0, 1.0, 0.0], [0.0, 0.0, 0.0, 0.0, 1.0, 0.0], [0.0, 0.0, 0.0, 0.0, 1.0, 0.0], [0.0, 0.0, 0.0, 0.0, 1.0, 0.0], [0.0, 0.0, 0.0, 0.0, 1.0, 0.0], [0.0, 0.0, 0.0, 0.0, 1.0, 0.0], [0.0, 0.0, 0.0, 0.0, 1.0, 0.0]], [[0.0, 0.419003913989631, 0.0, 0.035715999750633, 0.427140226011743, 0.118139860247993], [0.0, 0.202531003427057, 0.0, 0.169618989301086, 0.547517061668755, 0.080332945603101], [0.0, 0.370839605314823, 0.0, 0.045856736489295, 0.430705438528282, 0.1525982196676], [0.0, 0.416491006793115, 0.0, 0.099250550135693, 0.323339700021673, 0.160918743049519], [0.0, 0.373589844392984, 0.0, 0.159323084707676, 0.306601026593725, 0.160486044305615], [0.0, 0.223416163132479, 0.0, 0.161573372754748, 0.432492370270528, 0.182518093842245], [0.0, 0.448325238883809, 0.0, 0.095369748615613, 0.313435980021273, 0.142869032479305], [0.0, 0.216056020106505, 0.0, 0.082032451600018, 0.485908591096128, 0.216002937197348]], [[0.103608996610669, 0.175970383857417, 0.0, 0.0, 0.572778897372611, 0.147641722159303], [0.068878365547118, 0.095513746859405, 0.0, 0.0, 0.294011208135022, 0.541596679458455], [0.059984171880821, 0.157633301508637, 0.0, 0.0, 0.630528337290565, 0.151854189319978], [0.060254720120151, 0.053872605103126, 0.0, 0.0, 0.185145747819322, 0.700726926957402], [0.016181731581346, 0.164217639336964, 0.0, 0.0, 0.755731580641365, 0.063869048440325], [0.006317880559816, 0.051607771639435, 0.0, 0.0, 0.341924104917584, 0.600150242883165], [0.012445796733762, 0.123577656887142, 0.0, 0.0, 0.634908161958877, 0.22906838442022], [0.004505444352904, 0.030861160097502, 0.0, 0.0, 0.279679620081311, 0.684953775468282]], [[0.304777503403249, 0.695222496596752, 0.0, 0.0, 0.0, 0.0], [0.320696936215026, 0.679303063784974, 0.0, 0.0, 0.0, 0.0], [0.385827105863356, 0.614172894136644, 0.0, 0.0, 0.0, 0.0], [0.48555270974961, 0.51444729025039, 0.0, 0.0, 0.0, 0.0], [0.234344534146008, 0.765655465853992, 0.0, 0.0, 0.0, 0.0], [0.258447200892903, 0.741552799107097, 0.0, 0.0, 0.0, 0.0], [0.323445493082981, 0.676554506917019, 0.0, 0.0, 0.0, 0.0], [0.304848688467427, 0.695151311532573, 0.0, 0.0, 0.0, 0.0]], [[1.0, 0.0, 0.0, 0.0, 0.0, 0.0], [1.0, 0.0, 0.0, 0.0, 0.0, 0.0], [1.0, 0.0, 0.0, 0.0, 0.0, 0.0], [1.0, 0.0, 0.0, 0.0, 0.0, 0.0], [1.0, 0.0, 0.0, 0.0, 0.0, 0.0], [1.0, 0.0, 0.0, 0.0, 0.0, 0.0], [1.0, 0.0, 0.0, 0.0, 0.0, 0.0], [1.0, 0.0, 0.0, 0.0, 0.0, 0.0]], [[0.6292454141762, 0.3707545858238, 0.0, 0.0, 0.0, 0.0], [0.554343614045639, 0.445656385954361, 0.0, 0.0, 0.0, 0.0], [0.691043637236164, 0.308956362763836, 0.0, 0.0, 0.0, 0.0], [0.709815446109317, 0.290184553890683, 0.0, 0.0, 0.0, 0.0], [0.554370192015427, 0.445629807984573, 0.0, 0.0, 0.0, 0.0], [0.547648466940456, 0.452351533059544, 0.0, 0.0, 0.0, 0.0], [0.620610812606004, 0.379389187393996, 0.0, 0.0, 0.0, 0.0], [0.672081972591949, 0.327918027408051, 0.0, 0.0, 0.0, 0.0]], [[0.0, 1.0, 0.0, 0.0, 0.0, 0.0], [0.0, 1.0, 0.0, 0.0, 0.0, 0.0], [0.0, 1.0, 0.0, 0.0, 0.0, 0.0], [0.0, 1.0, 0.0, 0.0, 0.0, 0.0], [0.0, 1.0, 0.0, 0.0, 0.0, 0.0], [0.0, 1.0, 0.0, 0.0, 0.0, 0.0], [0.0, 1.0, 0.0, 0.0, 0.0, 0.0], [0.0, 1.0, 0.0, 0.0, 0.0, 0.0]], [[1.0, 0.0, 0.0, 0.0, 0.0, 0.0], [1.0, 0.0, 0.0, 0.0, 0.0, 0.0], [1.0, 0.0, 0.0, 0.0, 0.0, 0.0], [1.0, 0.0, 0.0, 0.0, 0.0, 0.0], [1.0, 0.0, 0.0, 0.0, 0.0, 0.0], [1.0, 0.0, 0.0, 0.0, 0.0, 0.0], [1.0, 0.0, 0.0, 0.0, 0.0, 0.0], [1.0, 0.0, 0.0, 0.0, 0.0, 0.0]], [[0.0, 1.0, 0.0, 0.0, 0.0, 0.0], [0.0, 1.0, 0.0, 0.0, 0.0, 0.0], [0.0, 1.0, 0.0, 0.0, 0.0, 0.0], [0.0, 1.0, 0.0, 0.0, 0.0, 0.0], [0.0, 1.0, 0.0, 0.0, 0.0, 0.0], [0.0, 1.0, 0.0, 0.0, 0.0, 0.0], [0.0, 1.0, 0.0, 0.0, 0.0, 0.0], [0.0, 1.0, 0.0, 0.0, 0.0, 0.0]], [[0.035341399088103, 0.916113525473882, 0.014158978384646, 0.014037394541321, 0.014919204725108, 0.005429497786941], [0.034570918304268, 0.917211543141342, 0.012372298844574, 0.012230794359064, 0.010967475216706, 0.012646970134046], [0.054356886945321, 0.852828079291394, 0.02517460643875, 0.026169439853078, 0.032480998977564, 0.008989988493893], [0.071507653198554, 0.766894095253676, 0.010652917743354, 0.022501037847284, 0.085341550176862, 0.04310274578027], [0.034467503577607, 0.913038190020408, 0.01883147036869, 0.010540226580536, 0.015891856050313, 0.007230753402445], [0.034387573531441, 0.914266630614416, 0.017068115749308, 0.012023745012628, 0.015457940406522, 0.006795994685685], [0.02641582907821, 0.914518608255139, 0.024388595204117, 0.015685161682398, 0.01212745554002, 0.006864350240117], [0.02986094180129, 0.914749893935536, 0.025184197643826, 0.010257908929818, 0.012646992066087, 0.007300065623443]], [[0.0, 0.0, 0.0, 0.1797499498036, 0.272393371682823, 0.547856678513578], [0.0, 0.0, 0.0, 0.225537768502203, 0.293560131194812, 0.480902100302985], [0.0, 0.0, 0.0, 0.225012091992969, 0.428457329773769, 0.346530578233262], [0.0, 0.0, 0.0, 0.119377956480636, 0.382202933917495, 0.498419109601869], [0.0, 0.0, 0.0, 0.015905672780673, 0.487299661923596, 0.496794665295731], [0.0, 0.0, 0.0, 0.023550015145589, 0.479345478115193, 0.497104506739218], [0.0, 0.0, 0.0, 0.020136559648989, 0.480811393669822, 0.499052046681189], [0.0, 0.0, 0.0, 0.023348688937655, 0.477280765908136, 0.49937054515421]], [[0.0, 0.0, 0.0, 1.0, 0.0, 0.0], [0.0, 0.0, 0.0, 1.0, 0.0, 0.0], [0.0, 0.0, 0.0, 1.0, 0.0, 0.0], [0.0, 0.0, 0.0, 1.0, 0.0, 0.0], [0.0, 0.0, 0.0, 1.0, 0.0, 0.0], [0.0, 0.0, 0.0, 1.0, 0.0, 0.0], [0.0, 0.0, 0.0, 1.0, 0.0, 0.0], [0.0, 0.0, 0.0, 1.0, 0.0, 0.0]], [[0.0, 0.0, 0.0, 0.640129011013697, 0.14462729912146, 0.215243689864844], [0.0, 0.0, 0.0, 0.605998442658031, 0.131950618778269, 0.2620509385637], [0.0, 0.0, 0.0, 0.7394378641017, 0.142794268255856, 0.117767867642443], [0.0, 0.0, 0.0, 0.413449056558855, 0.093290896202296, 0.493260047238848], [0.0, 0.0, 0.0, 0.673559451420483, 0.125030785178228, 0.201409763401288], [0.0, 0.0, 0.0, 0.76462458801069, 0.113927132364987, 0.121448279624323], [0.0, 0.0, 0.0, 0.680868083809083, 0.121142492265542, 0.197989423925376], [0.0, 0.0, 0.0, 0.61640356031248, 0.164677745720407, 0.218918693967113]], [[0.0, 0.0, 0.059167804449709, 0.910482688581852, 0.021654140228403, 0.008695366740035], [0.0, 0.0, 0.067389827967177, 0.899737808088989, 0.017001540722004, 0.015870823221831], [0.0, 0.0, 0.061285712319365, 0.907320200646921, 0.023876169557118, 0.007517917476595], [0.0, 0.0, 0.005843713039009, 0.903556611862299, 0.07320116605807, 0.017398509040622], [0.0, 0.0, 0.026269579885285, 0.94682004766066, 0.01256635261754, 0.014344019836514], [0.0, 0.0, 0.049215081045681, 0.90568433562083, 0.031422488089476, 0.013678095244012], [0.0, 0.0, 0.037438626961065, 0.933792072679689, 0.015822535733607, 0.012946764625639], [0.0, 0.0, 0.03561002739374, 0.901103861220839, 0.024821077333373, 0.038465034052048]], [[0.0, 0.590351816766712, 0.0, 0.0, 0.409648183233288, 0.0], [0.0, 0.538688477787699, 0.0, 0.0, 0.461311522212301, 0.0], [0.0, 0.57780039986407, 0.0, 0.0, 0.42219960013593, 0.0], [0.0, 0.733171130222737, 0.0, 0.0, 0.266828869777263, 0.0], [0.0, 0.58059625290416, 0.0, 0.0, 0.419403747095841, 0.0], [0.0, 0.482090074527301, 0.0, 0.0, 0.517909925472699, 0.0], [0.0, 0.759847818213993, 0.0, 0.0, 0.240152181786007, 0.0], [0.0, 0.609790232394469, 0.0, 0.0, 0.390209767605531, 0.0]], [[0.0, 0.764265806885923, 0.0, 0.235734193114076, 0.0, 0.0], [0.0, 0.618776413020156, 0.0, 0.381223586979844, 0.0, 0.0], [0.0, 0.652481340319884, 0.0, 0.347518659680116, 0.0, 0.0], [0.0, 0.977566234605554, 0.0, 0.022433765394446, 0.0, 0.0], [0.0, 0.459949699726515, 0.0, 0.540050300273485, 0.0, 0.0], [0.0, 0.573107121844038, 0.0, 0.426892878155962, 0.0, 0.0], [0.0, 0.435928452111463, 0.0, 0.564071547888537, 0.0, 0.0], [0.0, 0.311218055996852, 0.0, 0.688781944003148, 0.0, 0.0]], [[0.244750628989357, 0.755249371010643, 0.0, 0.0, 0.0, 0.0], [0.198403650260501, 0.801596349739499, 0.0, 0.0, 0.0, 0.0], [0.227915458305428, 0.772084541694572, 0.0, 0.0, 0.0, 0.0], [0.207088438502996, 0.792911561497004, 0.0, 0.0, 0.0, 0.0], [0.421387491872957, 0.578612508127043, 0.0, 0.0, 0.0, 0.0], [0.260907307228221, 0.739092692771779, 0.0, 0.0, 0.0, 0.0], [0.179440410594243, 0.820559589405757, 0.0, 0.0, 0.0, 0.0], [0.212711219294668, 0.787288780705332, 0.0, 0.0, 0.0, 0.0]], [[0.127061635527615, 0.146747213048067, 0.0, 0.0, 0.28824754582181, 0.437943605602508], [0.13201301233837, 0.247802379523212, 0.0, 0.0, 0.498958124443931, 0.121226483694487], [0.134014507471392, 0.340319624172663, 0.0, 0.0, 0.367613769332952, 0.158052099022993], [0.273227863330266, 0.289893793209087, 0.0, 0.0, 0.293172035021523, 0.143706308439125], [0.101284417062943, 0.121395090589086, 0.0, 0.0, 0.70549143497984, 0.071829057368131], [0.078172816243875, 0.094440911971049, 0.0, 0.0, 0.768977815593387, 0.05840845619169], [0.110301726177432, 0.135061065928162, 0.0, 0.0, 0.665094508341214, 0.089542699553192], [0.095569854987814, 0.106255182907482, 0.0, 0.0, 0.726037957440374, 0.072137004664329]], [[0.0, 0.0, 0.0, 1.0, 0.0, 0.0], [0.0, 0.0, 0.0, 1.0, 0.0, 0.0], [0.0, 0.0, 0.0, 1.0, 0.0, 0.0], [0.0, 0.0, 0.0, 1.0, 0.0, 0.0], [0.0, 0.0, 0.0, 1.0, 0.0, 0.0], [0.0, 0.0, 0.0, 1.0, 0.0, 0.0], [0.0, 0.0, 0.0, 1.0, 0.0, 0.0], [0.0, 0.0, 0.0, 1.0, 0.0, 0.0]], [[0.061144005842482, 0.915373291768565, 0.0, 0.0, 0.023482702388953, 0.0], [0.063453151114554, 0.888378375506502, 0.0, 0.0, 0.048168473378945, 0.0], [0.071165319162316, 0.865808696856463, 0.0, 0.0, 0.063025983981221, 0.0], [0.086770816933334, 0.817367622789535, 0.0, 0.0, 0.095861560277131, 0.0], [0.054097407321019, 0.910628023985259, 0.0, 0.0, 0.035274568693722, 0.0], [0.060662220673508, 0.903995754393613, 0.0, 0.0, 0.035342024932879, 0.0], [0.06296694514439, 0.89356237597366, 0.0, 0.0, 0.04347067888195, 0.0], [0.051320429269542, 0.899785527981502, 0.0, 0.0, 0.048894042748956, 0.0]], [[0.0, 0.103407811554501, 0.149684234010156, 0.746907954435344, 0.0, 0.0], [0.0, 0.092903455546614, 0.137251395112925, 0.769845149340462, 0.0, 0.0], [0.0, 0.091690968566374, 0.149398932788639, 0.758910098644987, 0.0, 0.0], [0.0, 0.012085312391995, 0.004374269356187, 0.983540418251819, 0.0, 0.0], [0.0, 0.128976074299183, 0.20845206056785, 0.662571865132966, 0.0, 0.0], [0.0, 0.118963199429221, 0.218722139948709, 0.662314660622069, 0.0, 0.0], [0.0, 0.009425511818175, 0.178001728547036, 0.812572759634789, 0.0, 0.0], [0.0, 0.132133638896539, 0.155452479492528, 0.712413881610934, 0.0, 0.0]], [[0.797573646499388, 0.162771686568965, 0.039654666931646, 0.0, 0.0, 0.0], [0.664203735316219, 0.280966141642628, 0.054830123041153, 0.0, 0.0, 0.0], [0.599791996792321, 0.311648401302588, 0.088559601905091, 0.0, 0.0, 0.0], [0.576310497424879, 0.311943340064966, 0.111746162510155, 0.0, 0.0, 0.0], [0.663593856248535, 0.292657276461659, 0.043748867289806, 0.0, 0.0, 0.0], [0.683475228829543, 0.239440894113371, 0.077083877057086, 0.0, 0.0, 0.0], [0.652847404181384, 0.273268677873341, 0.073883917945275, 0.0, 0.0, 0.0], [0.696106582698756, 0.248013700364239, 0.055879716937005, 0.0, 0.0, 0.0]], [[0.0, 0.013092317871365, 0.77017288425083, 0.08097756969788, 0.123379653571767, 0.012377574608157], [0.0, 0.011315793006253, 0.742974170714014, 0.102734683871181, 0.131233332876384, 0.011742019532166], [0.0, 0.010567344446038, 0.739188104837718, 0.086426176379547, 0.139687345518244, 0.024131028818453], [0.0, 0.023549043561091, 0.538591884476457, 0.222950253714059, 0.1703674969302, 0.044541321318193], [0.0, 0.023056020967176, 0.759237671828355, 0.100121677471424, 0.107354536575758, 0.010230093157289], [0.0, 0.023993703849948, 0.826709322295447, 0.061895978170961, 0.072846391554024, 0.01455460412962], [0.0, 0.03545813136255, 0.761842178678094, 0.068502941978317, 0.117653354393918, 0.01654339358712], [0.0, 0.035742265523781, 0.752069279858381, 0.078363065865925, 0.132574004713569, 0.001251384038345]], [[0.153232635214863, 0.185824087374142, 0.5295019996837, 0.072742268496182, 0.021747435529047, 0.036951573702066], [0.156060845207801, 0.176574970883613, 0.574584688532144, 0.043952669873091, 0.016372191123078, 0.032454634380273], [0.064003608309858, 0.066897537756581, 0.807197886407137, 0.027942111244617, 0.011542746417493, 0.022416109864314], [0.115100187344146, 0.250100357837149, 0.475423593849161, 0.125927251149567, 0.021997435880715, 0.011451173939262], [0.081448073576096, 0.08263329442453, 0.790043752316984, 0.023211383984292, 0.009306570197049, 0.013356925501049], [0.09450995073898, 0.16603272110844, 0.622549546428486, 0.063028293209094, 0.021176476536472, 0.032703011978529], [0.100045928308932, 0.087676156658554, 0.733410770715852, 0.031387481174637, 0.022332370841813, 0.025147292300212], [0.126453562054414, 0.145959940372699, 0.610759778451526, 0.070345429996095, 0.005191127334645, 0.041290161790621]], [[0.0, 0.0, 0.0, 1.0, 0.0, 0.0], [0.0, 0.0, 0.0, 1.0, 0.0, 0.0], [0.0, 0.0, 0.0, 1.0, 0.0, 0.0], [0.0, 0.0, 0.0, 1.0, 0.0, 0.0], [0.0, 0.0, 0.0, 1.0, 0.0, 0.0], [0.0, 0.0, 0.0, 1.0, 0.0, 0.0], [0.0, 0.0, 0.0, 1.0, 0.0, 0.0], [0.0, 0.0, 0.0, 1.0, 0.0, 0.0]], [[0.0, 0.0, 0.0, 1.0, 0.0, 0.0], [0.0, 0.0, 0.0, 1.0, 0.0, 0.0], [0.0, 0.0, 0.0, 1.0, 0.0, 0.0], [0.0, 0.0, 0.0, 1.0, 0.0, 0.0], [0.0, 0.0, 0.0, 1.0, 0.0, 0.0], [0.0, 0.0, 0.0, 1.0, 0.0, 0.0], [0.0, 0.0, 0.0, 1.0, 0.0, 0.0], [0.0, 0.0, 0.0, 1.0, 0.0, 0.0]], [[0.044253942007177, 0.234154364120525, 0.058892836133452, 0.133827902902634, 0.440069390476395, 0.088801564359817], [0.092006178209572, 0.228702368449219, 0.065849266090588, 0.104256370887603, 0.41273535820868, 0.096450458154338], [0.101750471257392, 0.285791527309436, 0.06943949333672, 0.125043294664159, 0.328559964454428, 0.089415248977865], [0.142440279554172, 0.285754498888982, 0.071872215925677, 0.094939585899892, 0.312886964067041, 0.092106455664236], [0.057066567076004, 0.248089769390702, 0.103007732696713, 0.102160597167395, 0.409735436986619, 0.079939896682568], [0.042851508888386, 0.30336020421929, 0.106839665969595, 0.092691463931536, 0.383717823925994, 0.070539333065198], [0.123061139983099, 0.328857932895721, 0.054901085603224, 0.095993082612349, 0.307003452977247, 0.090183305928361], [0.072635362769646, 0.351176324575337, 0.054386462862738, 0.123642521852578, 0.304467393972264, 0.093691933967437]], [[0.0, 0.334942410075864, 0.041333117321871, 0.0, 0.570445306764482, 0.053279165837784], [0.0, 0.339577465519607, 0.047650592371406, 0.0, 0.542957315146708, 0.06981462696228], [0.0, 0.182742238564153, 0.0313661473903, 0.0, 0.708501993912764, 0.077389620132784], [0.0, 0.351067940627343, 0.023631318576674, 0.0, 0.4826603801287, 0.142640360667282], [0.0, 0.396174698676083, 0.021869344094205, 0.0, 0.533129508474927, 0.048826448754786], [0.0, 0.272377478717099, 0.024261997201282, 0.0, 0.63165944579561, 0.07170107828601], [0.0, 0.448868041544404, 0.025303400282398, 0.0, 0.444496821616845, 0.081331736556353], [0.0, 0.420684598020797, 0.011047106894326, 0.0, 0.534736512637557, 0.03353178244732]], [[0.059569225555557, 0.168819926144873, 0.010209129256905, 0.0, 0.71212663735036, 0.049275081692305], [0.034740307876501, 0.213463017551405, 0.006811565566009, 0.0, 0.688835088885488, 0.056150020120598], [0.038250747733721, 0.198188766992475, 0.012702845906707, 0.0, 0.664051049976237, 0.086806589390859], [0.042959959271611, 0.224881891059628, 0.004181569815639, 0.0, 0.519841575311038, 0.208135004542083], [0.034286842322425, 0.236118457013365, 0.010576255494497, 0.0, 0.678622163785079, 0.040396281384635], [0.029377211368076, 0.211355418585867, 0.017648136621233, 0.0, 0.678615874985438, 0.063003358439387], [0.023869497381789, 0.256462432990329, 0.024370516173491, 0.0, 0.588951752995878, 0.106345800458513], [0.029149515299308, 0.29948496127485, 0.011080035888865, 0.0, 0.627873158883082, 0.032412328653895]], [[0.0, 0.0, 0.178694267895577, 0.136403590157711, 0.378506075312149, 0.306396066634563], [0.0, 0.0, 0.30555663731273, 0.089063349176658, 0.483336269881143, 0.122043743629469], [0.0, 0.0, 0.48111496715346, 0.163883159440418, 0.299229651164185, 0.055772222241937], [0.0, 0.0, 0.130608050970029, 0.116256445990431, 0.526622481221195, 0.226513021818344], [0.0, 0.0, 0.123710419754948, 0.181723035475204, 0.543736369034152, 0.150830175735696], [0.0, 0.0, 0.4058085625084, 0.116773919503276, 0.379685471548041, 0.097732046440283], [0.0, 0.0, 0.544681366750953, 0.147232789646236, 0.268630561112825, 0.039455282489986], [0.0, 0.0, 0.304990793478356, 0.113702267377303, 0.471132156241939, 0.110174782902402]], [[0.0, 1.0, 0.0, 0.0, 0.0, 0.0], [0.0, 1.0, 0.0, 0.0, 0.0, 0.0], [0.0, 1.0, 0.0, 0.0, 0.0, 0.0], [0.0, 1.0, 0.0, 0.0, 0.0, 0.0], [0.0, 1.0, 0.0, 0.0, 0.0, 0.0], [0.0, 1.0, 0.0, 0.0, 0.0, 0.0], [0.0, 1.0, 0.0, 0.0, 0.0, 0.0], [0.0, 1.0, 0.0, 0.0, 0.0, 0.0]], [[0.17675604740053, 0.371324139095876, 0.095643251045293, 0.0325364134788, 0.216556674010584, 0.107183474968918], [0.243785646154293, 0.418781015985418, 0.167916467772474, 0.023572572482527, 0.092890000398838, 0.05305429720645], [0.215155885677219, 0.399878849662999, 0.188635128501305, 0.022369934175739, 0.08948570285836, 0.084474499124378], [0.245873607161496, 0.317217772031559, 0.101947042974858, 0.109051315225527, 0.143061760450114, 0.082848502156446], [0.205267802824282, 0.462729742241496, 0.15368770796226, 0.026675896503764, 0.089229180311031, 0.062409670157167], [0.265268059664539, 0.333840585123266, 0.174400359538163, 0.04672418013069, 0.103059753313222, 0.07670706223012], [0.326613889217696, 0.381551247258304, 0.100371818046978, 0.024690074120848, 0.09047950631405, 0.076293465042124], [0.312178821067726, 0.40126747850832, 0.171832732802949, 0.040541412366806, 0.053771714029609, 0.020407841224591]], [[0.0, 0.169932573474348, 0.0, 0.0, 0.830067426525652, 0.0], [0.0, 0.577797498255654, 0.0, 0.0, 0.422202501744346, 0.0], [0.0, 0.611732780853903, 0.0, 0.0, 0.388267219146097, 0.0], [0.0, 0.305507320079583, 0.0, 0.0, 0.694492679920417, 0.0], [0.0, 0.544528578023518, 0.0, 0.0, 0.455471421976482, 0.0], [0.0, 0.596845919154189, 0.0, 0.0, 0.403154080845811, 0.0], [0.0, 0.650663434317956, 0.0, 0.0, 0.349336565682044, 0.0], [0.0, 0.639807456431565, 0.0, 0.0, 0.360192543568435, 0.0]], [[0.0, 0.703244412380339, 0.0, 0.0, 0.296755587619661, 0.0], [0.0, 0.632165375298168, 0.0, 0.0, 0.367834624701832, 0.0], [0.0, 0.303724922363058, 0.0, 0.0, 0.696275077636942, 0.0], [0.0, 0.777304914856891, 0.0, 0.0, 0.222695085143109, 0.0], [0.0, 0.837160011922301, 0.0, 0.0, 0.162839988077699, 0.0], [0.0, 0.815632258137914, 0.0, 0.0, 0.184367741862086, 0.0], [0.0, 0.815751866610517, 0.0, 0.0, 0.184248133389483, 0.0], [0.0, 0.783542673908362, 0.0, 0.0, 0.216457326091638, 0.0]], [[0.0, 0.0, 0.0, 0.0, 1.0, 0.0], [0.0, 0.0, 0.0, 0.0, 1.0, 0.0], [0.0, 0.0, 0.0, 0.0, 1.0, 0.0], [0.0, 0.0, 0.0, 0.0, 1.0, 0.0], [0.0, 0.0, 0.0, 0.0, 1.0, 0.0], [0.0, 0.0, 0.0, 0.0, 1.0, 0.0], [0.0, 0.0, 0.0, 0.0, 1.0, 0.0], [0.0, 0.0, 0.0, 0.0, 1.0, 0.0]], [[0.0, 0.302042403417897, 0.0, 0.0, 0.579647652227159, 0.118309944354944], [0.0, 0.344782584811386, 0.0, 0.0, 0.544194114877911, 0.111023300310703], [0.0, 0.368697943323735, 0.0, 0.0, 0.514079274103524, 0.117222782572741], [0.0, 0.428576430243904, 0.0, 0.0, 0.406494189560804, 0.164929380195292], [0.0, 0.270165503550544, 0.0, 0.0, 0.605373643020111, 0.124460853429345], [0.0, 0.330479552258694, 0.0, 0.0, 0.573684401149935, 0.09583604659137], [0.0, 0.424821510785921, 0.0, 0.0, 0.511303704499021, 0.063874784715058], [0.0, 0.455450595663584, 0.0, 0.0, 0.465105554178648, 0.079443850157769]], [[0.0, 0.940596838379568, 0.059403161620432, 0.0, 0.0, 0.0], [0.0, 0.885521540651371, 0.114478459348629, 0.0, 0.0, 0.0], [0.0, 0.856038082872044, 0.143961917127956, 0.0, 0.0, 0.0], [0.0, 0.798916018949833, 0.201083981050167, 0.0, 0.0, 0.0], [0.0, 0.834987008651179, 0.165012991348821, 0.0, 0.0, 0.0], [0.0, 0.903723749818916, 0.096276250181084, 0.0, 0.0, 0.0], [0.0, 0.790114556722076, 0.209885443277924, 0.0, 0.0, 0.0], [0.0, 0.773630438771815, 0.226369561228185, 0.0, 0.0, 0.0]], [[0.0, 0.0, 0.0, 0.0, 1.0, 0.0], [0.0, 0.0, 0.0, 0.0, 1.0, 0.0], [0.0, 0.0, 0.0, 0.0, 1.0, 0.0], [0.0, 0.0, 0.0, 0.0, 1.0, 0.0], [0.0, 0.0, 0.0, 0.0, 1.0, 0.0], [0.0, 0.0, 0.0, 0.0, 1.0, 0.0], [0.0, 0.0, 0.0, 0.0, 1.0, 0.0], [0.0, 0.0, 0.0, 0.0, 1.0, 0.0]], [[0.0, 0.0, 0.0, 0.0, 1.0, 0.0], [0.0, 0.0, 0.0, 0.0, 1.0, 0.0], [0.0, 0.0, 0.0, 0.0, 1.0, 0.0], [0.0, 0.0, 0.0, 0.0, 1.0, 0.0], [0.0, 0.0, 0.0, 0.0, 1.0, 0.0], [0.0, 0.0, 0.0, 0.0, 1.0, 0.0], [0.0, 0.0, 0.0, 0.0, 1.0, 0.0], [0.0, 0.0, 0.0, 0.0, 1.0, 0.0]], [[0.0, 0.0, 0.566490133491699, 0.433509866508301, 0.0, 0.0], [0.0, 0.0, 0.685438729904026, 0.314561270095974, 0.0, 0.0], [0.0, 0.0, 0.786352562623678, 0.213647437376322, 0.0, 0.0], [0.0, 0.0, 0.944895101887098, 0.055104898112902, 0.0, 0.0], [0.0, 0.0, 0.665893002327506, 0.334106997672494, 0.0, 0.0], [0.0, 0.0, 0.665109113002484, 0.334890886997516, 0.0, 0.0], [0.0, 0.0, 0.601511498366912, 0.398488501633088, 0.0, 0.0], [0.0, 0.0, 0.505387193074112, 0.494612806925888, 0.0, 0.0]], [[0.0, 0.79327202826014, 0.20672797173986, 0.0, 0.0, 0.0], [0.0, 0.809502496638858, 0.190497503361142, 0.0, 0.0, 0.0], [0.0, 0.748958249376512, 0.251041750623488, 0.0, 0.0, 0.0], [0.0, 0.30037520965038, 0.69962479034962, 0.0, 0.0, 0.0], [0.0, 0.961444832047419, 0.038555167952581, 0.0, 0.0, 0.0], [0.0, 0.781940898446546, 0.218059101553454, 0.0, 0.0, 0.0], [0.0, 0.757712910702454, 0.242287089297546, 0.0, 0.0, 0.0], [0.0, 0.831708251155682, 0.168291748844318, 0.0, 0.0, 0.0]], [[0.0, 0.199823973809997, 0.01119426646876, 0.040177290811868, 0.655956566010332, 0.092847902899043], [0.0, 0.310494875479543, 0.017664973227993, 0.032566946834109, 0.538545615434487, 0.100727589023868], [0.0, 0.206249179300339, 0.010714702576037, 0.032843101972637, 0.642688246534438, 0.107504769616549], [0.0, 0.440634771393459, 0.004690264083233, 0.01242611258208, 0.42284500768166, 0.119403844259569], [0.0, 0.379109670003121, 0.002085395595057, 0.036818021719784, 0.481408266748341, 0.100578645933697], [0.0, 0.285335818518317, 0.009955933066543, 0.035509189134679, 0.576983367491848, 0.092215691788614], [0.0, 0.377147037856992, 0.007446486294005, 0.032845264871641, 0.47811545619896, 0.104445754778402], [0.0, 0.267288096426827, 0.00363774389799, 0.035400574271304, 0.612478218724042, 0.081195366679837]], [[0.0, 0.153246435550014, 0.0, 0.0, 0.65306073879226, 0.193692825657726], [0.0, 0.089095804093148, 0.0, 0.0, 0.712111280122456, 0.198792915784396], [0.0, 0.066309161277738, 0.0, 0.0, 0.76810522421291, 0.165585614509352], [0.0, 0.239359829216801, 0.0, 0.0, 0.514678166016859, 0.24596200476634], [0.0, 0.03592923580871, 0.0, 0.0, 0.748680373815234, 0.215390390376055], [0.0, 0.036946526049912, 0.0, 0.0, 0.693473308263236, 0.269580165686852], [0.0, 0.03327510143484, 0.0, 0.0, 0.65553799845852, 0.31118690010664], [0.0, 0.018880875437151, 0.0, 0.0, 0.742242120982226, 0.238877003580624]], [[0.204183366906559, 0.70363426360384, 0.0, 0.0, 0.0, 0.092182369489601], [0.108707620829824, 0.776652693223518, 0.0, 0.0, 0.0, 0.114639685946658], [0.241735202239392, 0.69074001782042, 0.0, 0.0, 0.0, 0.067524779940188], [0.150869977363241, 0.787313836480523, 0.0, 0.0, 0.0, 0.061816186156236], [0.225664482940662, 0.71376244854994, 0.0, 0.0, 0.0, 0.060573068509398], [0.122661020018196, 0.822545806697044, 0.0, 0.0, 0.0, 0.05479317328476], [0.121538987869667, 0.837248677934016, 0.0, 0.0, 0.0, 0.041212334196317], [0.096103042369644, 0.856246448344634, 0.0, 0.0, 0.0, 0.047650509285722]], [[0.058238080637366, 0.683795948248709, 0.059802156889487, 0.015461203673169, 0.127165820293886, 0.055536790257383], [0.053419580972585, 0.664767220303695, 0.051704529074567, 0.016376266658552, 0.15867139163742, 0.055061011353181], [0.025906247357904, 0.652675287308346, 0.060769187359828, 0.017074583998989, 0.17696881745031, 0.066605876524623], [0.042928618057034, 0.534345506201294, 0.037152290056218, 0.012024856527258, 0.145423463978254, 0.228125265179941], [0.078799195268622, 0.559011925802555, 0.073173571998352, 0.015355163737216, 0.17554436441679, 0.098115778776465], [0.06385002954548, 0.581227789609697, 0.08003990070653, 0.019575391315214, 0.167465379252153, 0.087841509570926], [0.037787748100045, 0.662250198575248, 0.054261939908881, 0.012970894695882, 0.137289166918711, 0.095440051801233], [0.067185142086543, 0.540561121397357, 0.055767539046206, 0.020337159592849, 0.201274855498313, 0.114874182378732]], [[0.0, 0.0, 0.356029728086809, 0.643970271913191, 0.0, 0.0], [0.0, 0.0, 0.716911978100179, 0.283088021899821, 0.0, 0.0], [0.0, 0.0, 0.599665920265074, 0.400334079734926, 0.0, 0.0], [0.0, 0.0, 0.551345828543771, 0.448654171456229, 0.0, 0.0], [0.0, 0.0, 0.506357501351656, 0.493642498648344, 0.0, 0.0], [0.0, 0.0, 0.413726526785028, 0.586273473214972, 0.0, 0.0], [0.0, 0.0, 0.368130426783858, 0.631869573216142, 0.0, 0.0], [0.0, 0.0, 0.346260859260173, 0.653739140739827, 0.0, 0.0]], [[0.0, 0.051115435785117, 0.055256911626026, 0.862070170192407, 0.021015478572643, 0.010542003823806], [0.0, 0.033906286056261, 0.032641801156544, 0.904019819166604, 0.018553999100276, 0.010878094520315], [0.0, 0.046586571229843, 0.022247803878641, 0.902688217924221, 0.015414012243767, 0.013063394723529], [0.0, 0.064151320553709, 0.014189945746768, 0.860689756434203, 0.048405760454744, 0.012563216810576], [0.0, 0.036544461885248, 0.007435754686708, 0.872064682000854, 0.014617437068032, 0.069337664359158], [0.0, 0.025985544682837, 0.006919143224254, 0.928901791226916, 0.016449924809991, 0.021743596056002], [0.0, 0.026392210760009, 0.007228624795794, 0.935565543690931, 0.015843674683745, 0.014969946069522], [0.0, 0.007929255050572, 0.00762600946594, 0.91275172618178, 0.048636963014876, 0.023056046286833]], [[0.0, 0.0, 0.0, 0.3896325645909, 0.435521267179552, 0.174846168229549], [0.0, 0.0, 0.0, 0.364760123752658, 0.38892763820194, 0.246312238045402], [0.0, 0.0, 0.0, 0.396175240372336, 0.499613451190571, 0.104211308437093], [0.0, 0.0, 0.0, 0.356599039383955, 0.482619459352798, 0.160781501263247], [0.0, 0.0, 0.0, 0.413863228294091, 0.427473664135506, 0.158663107570403], [0.0, 0.0, 0.0, 0.406613624011611, 0.436566861868834, 0.156819514119556], [0.0, 0.0, 0.0, 0.345849730358131, 0.527311829393293, 0.126838440248576], [0.0, 0.0, 0.0, 0.381708693066458, 0.522568069027753, 0.095723237905789]], [[0.0, 0.038191339701599, 0.102763920342013, 0.366631200147755, 0.09775941613138, 0.394654123677253], [0.0, 0.035098162330233, 0.115496525460876, 0.602310517339066, 0.053205968997328, 0.193888825872496], [0.0, 0.046717275184089, 0.080804244131302, 0.668705171987584, 0.089474983371971, 0.114298325325054], [0.0, 0.09407519512054, 0.092418340656233, 0.554814045787203, 0.182353401586446, 0.076339016849578], [0.0, 0.187022403762985, 0.108087782023588, 0.462261488015473, 0.078419202953138, 0.164209123244815], [0.0, 0.045951887644562, 0.112772757791456, 0.645743600948776, 0.072015058905791, 0.123516694709416], [0.0, 0.058016153501833, 0.119973285196944, 0.704257426669058, 0.071964664362304, 0.045788470269861], [0.0, 0.059937520679192, 0.15836899789524, 0.630507181497637, 0.0930161977676, 0.05817010216033]], [[0.169635332940471, 0.830364667059529, 0.0, 0.0, 0.0, 0.0], [0.288715205779272, 0.711284794220728, 0.0, 0.0, 0.0, 0.0], [0.402720980713865, 0.597279019286135, 0.0, 0.0, 0.0, 0.0], [0.444940251262542, 0.555059748737458, 0.0, 0.0, 0.0, 0.0], [0.323228361270708, 0.676771638729292, 0.0, 0.0, 0.0, 0.0], [0.428194800708198, 0.571805199291802, 0.0, 0.0, 0.0, 0.0], [0.52926372060224, 0.47073627939776, 0.0, 0.0, 0.0, 0.0], [0.462829766332357, 0.537170233667643, 0.0, 0.0, 0.0, 0.0]], [[0.94474470894603, 0.05525529105397, 0.0, 0.0, 0.0, 0.0], [0.938150841301889, 0.061849158698111, 0.0, 0.0, 0.0, 0.0], [0.925843199282596, 0.074156800717404, 0.0, 0.0, 0.0, 0.0], [0.849853471534261, 0.150146528465739, 0.0, 0.0, 0.0, 0.0], [0.950198696217435, 0.049801303782565, 0.0, 0.0, 0.0, 0.0], [0.934314435324751, 0.065685564675249, 0.0, 0.0, 0.0, 0.0], [0.939111363627166, 0.060888636372834, 0.0, 0.0, 0.0, 0.0], [0.944854843661241, 0.055145156338759, 0.0, 0.0, 0.0, 0.0]], [[0.074931258837824, 0.363466639584026, 0.0, 0.0, 0.528284775530539, 0.033317326047611], [0.077333165832603, 0.366575366080372, 0.0, 0.0, 0.517554897916282, 0.038536570170743], [0.090859133050356, 0.078948443316863, 0.0, 0.0, 0.767360197311178, 0.062832226321602], [0.093534196130551, 0.145755112305831, 0.0, 0.0, 0.616611401647862, 0.144099289915756], [0.015635941023989, 0.217266159441336, 0.0, 0.0, 0.660449426974536, 0.106648472560138], [0.041848239497149, 0.229587277343733, 0.0, 0.0, 0.664260250974625, 0.064304232184493], [0.022318370111686, 0.253287545160914, 0.0, 0.0, 0.63535783834158, 0.089036246385821], [0.015905835487434, 0.110525687598948, 0.0, 0.0, 0.805629275302534, 0.067939201611084]], [[0.068850547825862, 0.863524343209873, 0.0, 0.0, 0.0, 0.067625108964265], [0.188236053453, 0.786260952425009, 0.0, 0.0, 0.0, 0.025502994121991], [0.07885450860908, 0.851276780829567, 0.0, 0.0, 0.0, 0.069868710561353], [0.196878178096912, 0.704290084865851, 0.0, 0.0, 0.0, 0.098831737037236], [0.031825173388153, 0.928143867995967, 0.0, 0.0, 0.0, 0.04003095861588], [0.029664625805941, 0.909869898055185, 0.0, 0.0, 0.0, 0.060465476138874], [0.031067493328304, 0.904001701357352, 0.0, 0.0, 0.0, 0.064930805314344], [0.032646488623772, 0.897700390416032, 0.0, 0.0, 0.0, 0.069653120960196]], [[0.139009093905733, 0.359694384484538, 0.089321163341861, 0.133024998423896, 0.254963833578491, 0.023986526265482], [0.1346537165597, 0.406285016509964, 0.089405126304068, 0.149276253157342, 0.187732907399169, 0.032646980069757], [0.214890259413935, 0.282284913964566, 0.057410341779079, 0.056050737447468, 0.341949627907433, 0.047414119487519], [0.161362991840117, 0.195473802316607, 0.059663024465462, 0.174834306007285, 0.340352413080723, 0.068313462289806], [0.17549462739702, 0.336927037243821, 0.060685954908567, 0.139555573623197, 0.249580115119933, 0.037756691707461], [0.14232673714446, 0.478833921253418, 0.078493244451228, 0.044153748818744, 0.212727622532708, 0.043464725799441], [0.189542570473887, 0.221233464382714, 0.121055448000867, 0.17715624190249, 0.236246087699272, 0.054766187540769], [0.187982181232857, 0.353823518319599, 0.104354575351288, 0.12107816081467, 0.192096528292589, 0.040665035988997]], [[0.842071099124734, 0.0, 0.065096367264257, 0.017417968941763, 0.0, 0.075414564669246], [0.598184915471734, 0.0, 0.129612441594321, 0.147928490819453, 0.0, 0.124274152114492], [0.560167543063984, 0.0, 0.154519233265065, 0.142327450957415, 0.0, 0.142985772713536], [0.317622606455026, 0.0, 0.526466177236072, 0.148669947645717, 0.0, 0.007241268663186], [0.855011555339321, 0.0, 0.083583284539917, 0.021411285608794, 0.0, 0.039993874511968], [0.63635763310453, 0.0, 0.167444589282737, 0.064376117150059, 0.0, 0.131821660462674], [0.67532532707684, 0.0, 0.099965283143386, 0.033148567345384, 0.0, 0.191560822434391], [0.720658035526961, 0.0, 0.120500907251345, 0.037375101141837, 0.0, 0.121465956079857]], [[0.0, 0.219994944175958, 0.0, 0.0, 0.443604579407042, 0.336400476417], [0.0, 0.168588410623246, 0.0, 0.0, 0.455007395232733, 0.376404194144021], [0.0, 0.18866056571484, 0.0, 0.0, 0.436739896653548, 0.374599537631613], [0.0, 0.373944589182247, 0.0, 0.0, 0.236543493617916, 0.389511917199837], [0.0, 0.274283155869188, 0.0, 0.0, 0.406193050474846, 0.319523793655966], [0.0, 0.199446297434006, 0.0, 0.0, 0.423468269138068, 0.377085433427926], [0.0, 0.264925196585886, 0.0, 0.0, 0.367207018240559, 0.367867785173555], [0.0, 0.165577606582702, 0.0, 0.0, 0.450752955086654, 0.383669438330645]], [[0.0, 0.0, 0.0, 0.478034674943071, 0.434566721732849, 0.08739860332408], [0.0, 0.0, 0.0, 0.584569943458236, 0.304094249041252, 0.111335807500512], [0.0, 0.0, 0.0, 0.483652185283552, 0.392282190085467, 0.124065624630981], [0.0, 0.0, 0.0, 0.508465362441834, 0.402007926723028, 0.089526710835139], [0.0, 0.0, 0.0, 0.517221035238931, 0.352257587100002, 0.130521377661067], [0.0, 0.0, 0.0, 0.527030005958445, 0.389463901025002, 0.083506093016553], [0.0, 0.0, 0.0, 0.607961080776771, 0.348985670768844, 0.043053248454385], [0.0, 0.0, 0.0, 0.568585048085169, 0.375614529777364, 0.055800422137467]], [[0.177993189907319, 0.049049074987364, 0.045192659178242, 0.457167993711134, 0.127977056016199, 0.142620026199743], [0.12961146928929, 0.081798652228352, 0.072217510715845, 0.452902523421715, 0.086258127157286, 0.177211717187512], [0.15391723868831, 0.068994288485956, 0.079245222264884, 0.477216015856093, 0.105733749749286, 0.114893484955472], [0.21098597040085, 0.036236857894186, 0.156105949202958, 0.432994812107165, 0.11294825559575, 0.050728154799091], [0.165569642737643, 0.055771998680739, 0.109666888259639, 0.442907616955357, 0.086640838379333, 0.139443014987289], [0.140390503022882, 0.054569936315012, 0.038672336189831, 0.478315706210984, 0.148715274642882, 0.139336243618408], [0.26446935790626, 0.010676686242448, 0.026987106503261, 0.447752366626855, 0.107774416950929, 0.142340065770248], [0.178612980468955, 0.03639286359922, 0.027995231209649, 0.51148260289245, 0.085778375570277, 0.159737946259449]], [[0.278265557419571, 0.572655650887966, 0.045225136388161, 0.018894607422037, 0.022997835484745, 0.061961212397519], [0.292857687583087, 0.505989176900448, 0.070902170899267, 0.06235235069366, 0.027840739473964, 0.040057874449573], [0.22347358440786, 0.366600135313909, 0.05051905607422, 0.034423471434384, 0.279551457810915, 0.045432294958711], [0.229554893769532, 0.477490400200595, 0.070671365431611, 0.11087552828423, 0.079963812783217, 0.031443999530815], [0.262851902810009, 0.27093515071655, 0.009131641985856, 0.026701607045754, 0.326379179825688, 0.104000517616143], [0.171682773969282, 0.300534234707054, 0.019111437360326, 0.024835132892999, 0.453368910265665, 0.030467510804674], [0.298305752412316, 0.446583286312073, 0.067090308759456, 0.032079441686127, 0.106566090873487, 0.04937511995654], [0.452200155065306, 0.43239566723588, 0.010801898683501, 0.027271888414799, 0.023451370910866, 0.053879019689649]], [[1.0, 0.0, 0.0, 0.0, 0.0, 0.0], [1.0, 0.0, 0.0, 0.0, 0.0, 0.0], [1.0, 0.0, 0.0, 0.0, 0.0, 0.0], [1.0, 0.0, 0.0, 0.0, 0.0, 0.0], [1.0, 0.0, 0.0, 0.0, 0.0, 0.0], [1.0, 0.0, 0.0, 0.0, 0.0, 0.0], [1.0, 0.0, 0.0, 0.0, 0.0, 0.0], [1.0, 0.0, 0.0, 0.0, 0.0, 0.0]], [[1.0, 0.0, 0.0, 0.0, 0.0, 0.0], [1.0, 0.0, 0.0, 0.0, 0.0, 0.0], [1.0, 0.0, 0.0, 0.0, 0.0, 0.0], [1.0, 0.0, 0.0, 0.0, 0.0, 0.0], [1.0, 0.0, 0.0, 0.0, 0.0, 0.0], [1.0, 0.0, 0.0, 0.0, 0.0, 0.0], [1.0, 0.0, 0.0, 0.0, 0.0, 0.0], [1.0, 0.0, 0.0, 0.0, 0.0, 0.0]], [[0.017831605343959, 0.307249270854995, 0.0, 0.094824033496133, 0.233691330984611, 0.346403759320303], [0.024515581639323, 0.36097731731099, 0.0, 0.091510495643816, 0.195290067531196, 0.327706537874674], [0.019291194961181, 0.274991584072364, 0.0, 0.0332311375983, 0.284334455892316, 0.388151627475838], [0.017904808785196, 0.218211299013527, 0.0, 0.080553442318756, 0.385165468631822, 0.2981649812507], [0.028221538944295, 0.282653839936731, 0.0, 0.095657895464891, 0.233591904561884, 0.359874821092199], [0.019184410429964, 0.290895113942331, 0.0, 0.070583282226198, 0.233689641082408, 0.3856475523191], [0.019456921424528, 0.317026931448638, 0.0, 0.081100832144078, 0.239732890062728, 0.342682424920028], [0.025124570022086, 0.230333667278708, 0.0, 0.038113813800547, 0.274091092082094, 0.432336856816565]], [[0.805072495831313, 0.168351132015037, 0.017665882696259, 0.0, 0.0, 0.00891048945739], [0.730889835800953, 0.236018863664042, 0.02394757423109, 0.0, 0.0, 0.009143726303915], [0.679890618926062, 0.275539427868061, 0.03034491350906, 0.0, 0.0, 0.014225039696818], [0.515915211115829, 0.295776385401353, 0.182751446227575, 0.0, 0.0, 0.005556957255243], [0.791620424963028, 0.161149856811772, 0.022413641681636, 0.0, 0.0, 0.024816076543564], [0.706278845634728, 0.234750173759874, 0.018367448005281, 0.0, 0.0, 0.040603532600117], [0.695330915264972, 0.212799242448322, 0.062871393066257, 0.0, 0.0, 0.028998449220449], [0.577368856987725, 0.36313346042019, 0.026944346122444, 0.0, 0.0, 0.032553336469641]], [[0.0, 0.0, 0.0, 1.0, 0.0, 0.0], [0.0, 0.0, 0.0, 1.0, 0.0, 0.0], [0.0, 0.0, 0.0, 1.0, 0.0, 0.0], [0.0, 0.0, 0.0, 1.0, 0.0, 0.0], [0.0, 0.0, 0.0, 1.0, 0.0, 0.0], [0.0, 0.0, 0.0, 1.0, 0.0, 0.0], [0.0, 0.0, 0.0, 1.0, 0.0, 0.0], [0.0, 0.0, 0.0, 1.0, 0.0, 0.0]], [[0.0, 0.0, 0.0, 0.0, 0.891709529309139, 0.108290470690861], [0.0, 0.0, 0.0, 0.0, 0.891581882622303, 0.108418117377697], [0.0, 0.0, 0.0, 0.0, 0.875382855904928, 0.124617144095072], [0.0, 0.0, 0.0, 0.0, 0.977080608163131, 0.022919391836869], [0.0, 0.0, 0.0, 0.0, 0.921352279489621, 0.078647720510379], [0.0, 0.0, 0.0, 0.0, 0.935427611231411, 0.064572388768589], [0.0, 0.0, 0.0, 0.0, 0.915366663311199, 0.084633336688801], [0.0, 0.0, 0.0, 0.0, 0.856673322669167, 0.143326677330833]], [[0.0, 0.0, 0.0, 0.0, 0.606001334908121, 0.393998665091879], [0.0, 0.0, 0.0, 0.0, 0.915605340783198, 0.084394659216803], [0.0, 0.0, 0.0, 0.0, 0.857254211062941, 0.142745788937059], [0.0, 0.0, 0.0, 0.0, 0.783124337594932, 0.216875662405068], [0.0, 0.0, 0.0, 0.0, 0.899764125894236, 0.100235874105764], [0.0, 0.0, 0.0, 0.0, 0.899805990628398, 0.100194009371602], [0.0, 0.0, 0.0, 0.0, 0.83760917574846, 0.16239082425154], [0.0, 0.0, 0.0, 0.0, 0.841275671525564, 0.158724328474436]], [[0.764215602345786, 0.230689540308228, 0.005094857345986, 0.0, 0.0, 0.0], [0.705065121132775, 0.275936584015846, 0.018998294851379, 0.0, 0.0, 0.0], [0.790132153864448, 0.186664972416442, 0.02320287371911, 0.0, 0.0, 0.0], [0.672819069023342, 0.215156040578276, 0.112024890398382, 0.0, 0.0, 0.0], [0.831505035393613, 0.150840274409276, 0.017654690197111, 0.0, 0.0, 0.0], [0.82634656661887, 0.158281606069166, 0.015371827311964, 0.0, 0.0, 0.0], [0.802943495455602, 0.179789856260774, 0.017266648283625, 0.0, 0.0, 0.0], [0.82084660553191, 0.160017999618526, 0.019135394849564, 0.0, 0.0, 0.0]], [[0.421157030108522, 0.134874291229134, 0.025863751356934, 0.0, 0.155937007969818, 0.262167919335592], [0.396403733121476, 0.174828525623624, 0.025037954314382, 0.0, 0.21554636891328, 0.188183418027238], [0.342453561274824, 0.208380555627187, 0.071448250633745, 0.0, 0.242055432517668, 0.135662199946576], [0.399260255842307, 0.330837010495086, 0.122119356863105, 0.0, 0.025785281250232, 0.12199809554927], [0.628891173899081, 0.209794632601848, 0.088700571094453, 0.0, 0.042411017724779, 0.030202604679839], [0.465458661893594, 0.152480111094731, 0.077552562427039, 0.0, 0.281023374876894, 0.023485289707742], [0.677372367196579, 0.081902347284928, 0.033470479967582, 0.0, 0.170702416850306, 0.036552388700605], [0.566884790643138, 0.133709950489672, 0.075153564777267, 0.0, 0.192881919394483, 0.03136977469544]], [[0.040482675362688, 0.842201410158184, 0.0, 0.0, 0.083595150182335, 0.033720764296793], [0.311577502044799, 0.583590591647065, 0.0, 0.0, 0.028856500274556, 0.07597540603358], [0.330170307870862, 0.568037212558856, 0.0, 0.0, 0.082713913550659, 0.019078566019623], [0.041795124467946, 0.688192148359511, 0.0, 0.0, 0.227062525449967, 0.042950201722576], [0.265584488118288, 0.640215997213349, 0.0, 0.0, 0.054139724312297, 0.040059790356065], [0.220555138611196, 0.627593823277517, 0.0, 0.0, 0.039783908506074, 0.112067129605213], [0.14481178258691, 0.717597304872236, 0.0, 0.0, 0.10690424725913, 0.030686665281724], [0.132624639032248, 0.782144579514758, 0.0, 0.0, 0.050546605480279, 0.034684175972715]], [[0.042486684011203, 0.273359056628787, 0.0, 0.0, 0.611698256532384, 0.072456002827626], [0.042346808561868, 0.293828380579426, 0.0, 0.0, 0.58022378266054, 0.083601028198166], [0.039234149316214, 0.274086850356572, 0.0, 0.0, 0.59580553029351, 0.090873470033705], [0.036647547123997, 0.179269233914149, 0.0, 0.0, 0.51058956552152, 0.273493653440335], [0.077325198668177, 0.232731035188166, 0.0, 0.0, 0.627201534915025, 0.062742231228632], [0.044387011564147, 0.248700863212034, 0.0, 0.0, 0.628501115397787, 0.078411009826031], [0.060153037113829, 0.268133438303127, 0.0, 0.0, 0.582047512771124, 0.08966601181192], [0.044682567323673, 0.289929480445718, 0.0, 0.0, 0.59789999803654, 0.06748795419407]], [[0.0, 0.092984813190897, 0.010840021185699, 0.0, 0.69246061207412, 0.203714553549284], [0.0, 0.113097613747988, 0.015199542871388, 0.0, 0.755867275323397, 0.115835568057227], [0.0, 0.194975981700869, 0.018089568688845, 0.0, 0.703847029589037, 0.08308742002125], [0.0, 0.441466559288737, 0.005614656330454, 0.0, 0.379007989062476, 0.173910795318332], [0.0, 0.032590505690164, 0.081774623830108, 0.0, 0.793478434235065, 0.092156436244663], [0.0, 0.033836244017219, 0.040704912041735, 0.0, 0.823692291006471, 0.101766552934575], [0.0, 0.03431969055559, 0.046439998795913, 0.0, 0.81395710076177, 0.105283209886726], [0.0, 0.030865467512814, 0.034062125753626, 0.0, 0.805677663412429, 0.129394743321131]], [[0.405001684263036, 0.317355232049499, 0.0, 0.0, 0.0, 0.277643083687465], [0.633130958241459, 0.264716246569014, 0.0, 0.0, 0.0, 0.102152795189527], [0.543389301553706, 0.434984553627507, 0.0, 0.0, 0.0, 0.021626144818787], [0.414776703366994, 0.578527522582662, 0.0, 0.0, 0.0, 0.006695774050344], [0.614136478284473, 0.31032300651522, 0.0, 0.0, 0.0, 0.075540515200307], [0.662568139521604, 0.32082607948938, 0.0, 0.0, 0.0, 0.016605780989016], [0.578262867931668, 0.37614774856566, 0.0, 0.0, 0.0, 0.045589383502673], [0.5848013670943, 0.32025547482134, 0.0, 0.0, 0.0, 0.09494315808436]], [[0.060525547056573, 0.229091442500942, 0.007034840476027, 0.0, 0.556969987313958, 0.146378182652499], [0.041960326154346, 0.301680152949489, 0.00758367651518, 0.0, 0.502394269023678, 0.146381575357307], [0.024770866067573, 0.220914374566371, 0.009514601250338, 0.0, 0.56699048935729, 0.177809668758429], [0.019521026227894, 0.202335128119047, 0.006792639516625, 0.0, 0.591416032301542, 0.179935173834892], [0.025705690380004, 0.347029111969733, 0.006604116150859, 0.0, 0.470968902733113, 0.14969217876629], [0.056817107729735, 0.219808573409509, 0.00908375659105, 0.0, 0.589807725012162, 0.124482837257544], [0.022768531552511, 0.36263774709207, 0.01454829926837, 0.0, 0.4536694315545, 0.14637599053255], [0.024151109002205, 0.283705223481135, 0.01346247035733, 0.0, 0.531376646172297, 0.147304550987032]], [[0.030324021977012, 0.283933414347276, 0.006103772286692, 0.009413094709181, 0.378125920884984, 0.292099775794856], [0.027419174716926, 0.26806379557706, 0.006139327548685, 0.009633236422158, 0.348206572264143, 0.340537893471028], [0.015171000965284, 0.271525478882226, 0.006039102589297, 0.012002479035686, 0.380119796241603, 0.315142142285904], [0.056728665463673, 0.305696229993278, 0.084322686706448, 0.050063833482555, 0.252613484160786, 0.25057510019326], [0.025781862185639, 0.279619517821292, 0.004831129569897, 0.01865538961819, 0.405726818109295, 0.265385282695687], [0.035523818966363, 0.304659570426689, 0.004475040815915, 0.008531861942033, 0.396703828638974, 0.250105879210025], [0.030854281529783, 0.334556020300104, 0.004274386676697, 0.012398297527401, 0.305532939555054, 0.31238407441096], [0.025211359190012, 0.334220784336554, 0.004334975691397, 0.016863359284418, 0.346876720886436, 0.272492800611183]], [[0.0, 0.0, 0.0, 0.740026325034058, 0.0, 0.259973674965942], [0.0, 0.0, 0.0, 0.68916603280401, 0.0, 0.31083396719599], [0.0, 0.0, 0.0, 0.825986722436516, 0.0, 0.174013277563484], [0.0, 0.0, 0.0, 0.769711301729008, 0.0, 0.230288698270992], [0.0, 0.0, 0.0, 0.86703836069516, 0.0, 0.13296163930484], [0.0, 0.0, 0.0, 0.888947164911204, 0.0, 0.111052835088797], [0.0, 0.0, 0.0, 0.833956546498531, 0.0, 0.166043453501469], [0.0, 0.0, 0.0, 0.888893257865882, 0.0, 0.111106742134118]], [[0.154884400235816, 0.520839958365448, 0.019963049088814, 0.053781317575523, 0.194856765730215, 0.055674509004184], [0.176786866327408, 0.512332005270384, 0.02335309128473, 0.027152907237063, 0.214552632024541, 0.045822497855874], [0.132173038391675, 0.497026989694414, 0.020049418862717, 0.062572153211524, 0.213043358274787, 0.075135041564883], [0.133511093670011, 0.45363535779581, 0.023802775836693, 0.092692396982535, 0.211157569158933, 0.085200806556018], [0.138669684605708, 0.484611800718343, 0.006500894609745, 0.058632128080754, 0.246308646931256, 0.065276845054196], [0.154231917001783, 0.445080834853004, 0.036586077912043, 0.066292542475059, 0.240719358947074, 0.057089268811037], [0.145051707506719, 0.539727163961294, 0.00751493433696, 0.024732714746512, 0.212278602863117, 0.070694876585397], [0.159267274696268, 0.512735703466579, 0.018578225583434, 0.068049962924147, 0.215349935401465, 0.026018897928107]], [[0.050838202985257, 0.709263118794875, 0.010794175920488, 0.030125566590227, 0.143117101099728, 0.055861834609426], [0.060638170714407, 0.75404337647739, 0.010473132986907, 0.02091532407336, 0.112687748036142, 0.041242247711794], [0.04111713895297, 0.746179278217921, 0.007655229587259, 0.022296205910267, 0.132519709533393, 0.05023243779819], [0.045621911381422, 0.663531403284174, 0.004907580783855, 0.016456978726763, 0.195700337820287, 0.073781788003499], [0.061408122757927, 0.734101584345755, 0.018444528001074, 0.020004759724098, 0.121269401323035, 0.044771603848111], [0.057365826170184, 0.791814303713176, 0.007987301423541, 0.021530482548291, 0.090356361315142, 0.030945724829666], [0.075016228006837, 0.790597820413919, 0.008911336857152, 0.01618929074889, 0.079271250922653, 0.030014073050549], [0.058542363491427, 0.787492736630115, 0.015784048146569, 0.014637166518373, 0.094290073135661, 0.029253612077854]], [[0.515843409609158, 0.403386016933081, 0.067365261343667, 0.0, 0.0, 0.013405312114095], [0.579288963649379, 0.352679847182963, 0.049836506309013, 0.0, 0.0, 0.018194682858645], [0.595904972845818, 0.298324663871876, 0.08631103498353, 0.0, 0.0, 0.019459328298775], [0.534178386756456, 0.381936363942911, 0.073720875766694, 0.0, 0.0, 0.010164373533939], [0.23725006688343, 0.672681654827152, 0.024485149568713, 0.0, 0.0, 0.065583128720705], [0.534686036160763, 0.41335303219165, 0.023349939546154, 0.0, 0.0, 0.028610992101434], [0.69228972156531, 0.222443166391495, 0.031382199124683, 0.0, 0.0, 0.053884912918511], [0.43000664787107, 0.523953112593156, 0.016119966534943, 0.0, 0.0, 0.029920273000831]], [[0.774087916542897, 0.225912083457103, 0.0, 0.0, 0.0, 0.0], [0.436281393470486, 0.563718606529514, 0.0, 0.0, 0.0, 0.0], [0.105460469047558, 0.894539530952442, 0.0, 0.0, 0.0, 0.0], [0.165427057966674, 0.834572942033326, 0.0, 0.0, 0.0, 0.0], [0.156192636155269, 0.843807363844731, 0.0, 0.0, 0.0, 0.0], [0.139845448921879, 0.860154551078121, 0.0, 0.0, 0.0, 0.0], [0.516553227579892, 0.483446772420108, 0.0, 0.0, 0.0, 0.0], [0.513842596520154, 0.486157403479846, 0.0, 0.0, 0.0, 0.0]], [[0.270367484917772, 0.483369022933808, 0.012754809792565, 0.033759246758249, 0.173106172695639, 0.026643262901967], [0.051887366979638, 0.642661253279369, 0.011612694161163, 0.04559959017561, 0.220033195467119, 0.028205899937101], [0.065357740595766, 0.604062034589789, 0.01168622531721, 0.066487911952219, 0.218098898810309, 0.034307188734707], [0.028533209433129, 0.52604504655375, 0.002922831369096, 0.058266504805468, 0.306970497396669, 0.077261910441888], [0.051137536787993, 0.622674904179084, 0.007802159624945, 0.043706996468893, 0.240939774631481, 0.033738628307604], [0.076169715305389, 0.651275230439367, 0.009249564358621, 0.021850957409618, 0.210057238078757, 0.03139729440825], [0.067378261820578, 0.702480586638195, 0.00304608632136, 0.028972980028262, 0.164780262564299, 0.033341822627307], [0.081630899657556, 0.660510132192259, 0.011167236065873, 0.025627034755414, 0.178721147321083, 0.042343550007815]], [[0.572735691163266, 0.246511610959017, 0.077971189588285, 0.03494225233368, 0.029210381399996, 0.038628874555756], [0.536344324087009, 0.24884926298446, 0.083174501190667, 0.041670304693881, 0.036781561265922, 0.053180045778061], [0.614467215306064, 0.217591680674592, 0.06654851036946, 0.034867595379071, 0.025586531740431, 0.040938466530382], [0.300349061415781, 0.213697044542892, 0.229055836705852, 0.199979535943207, 0.042698502710036, 0.014220018682233], [0.58271976224147, 0.238580888182011, 0.066641354018765, 0.034588895683967, 0.032981630527046, 0.044487469346741], [0.554577598171218, 0.254526249581794, 0.071531696384022, 0.039038748006512, 0.037320057413414, 0.04300565044304], [0.640288320149385, 0.160142107015704, 0.081294938306405, 0.040223609476947, 0.037846710927722, 0.040204314123838], [0.516079346807845, 0.255298111524525, 0.099745337869189, 0.044633794490512, 0.036156874706866, 0.048086534601063]], [[0.458813814965226, 0.260066380797938, 0.0, 0.0, 0.0, 0.281119804236835], [0.706112867924888, 0.262994047791514, 0.0, 0.0, 0.0, 0.030893084283598], [0.630762889134756, 0.32002074999665, 0.0, 0.0, 0.0, 0.049216360868595], [0.579415687863067, 0.379773870262212, 0.0, 0.0, 0.0, 0.040810441874721], [0.669024273154792, 0.289938089599454, 0.0, 0.0, 0.0, 0.041037637245753], [0.853711426799875, 0.109211468904871, 0.0, 0.0, 0.0, 0.037077104295254], [0.57103791770016, 0.394824519083713, 0.0, 0.0, 0.0, 0.034137563216127], [0.59231819132591, 0.37933679176341, 0.0, 0.0, 0.0, 0.02834501691068]], [[0.008946227363117, 0.605453421050716, 0.0, 0.06124553450803, 0.226557495823557, 0.097797321254579], [0.00875881834738, 0.678135019773273, 0.0, 0.051251692004487, 0.222506851259937, 0.039347618614922], [0.011677461492377, 0.608811091626441, 0.0, 0.009635017204283, 0.315771028626303, 0.054105401050596], [0.011679274796798, 0.502622285877596, 0.0, 0.043407529206236, 0.392706868345438, 0.049584041773932], [0.027293598416117, 0.615361710780474, 0.0, 0.051020355576209, 0.300877792915889, 0.005446542311311], [0.019064226823669, 0.676678394982345, 0.0, 0.028882358017423, 0.254295590679969, 0.021079429496594], [0.016559550243228, 0.687777492718042, 0.0, 0.048383341170697, 0.223066711549646, 0.024212904318387], [0.024648517469292, 0.583056200487456, 0.0, 0.072290585016529, 0.283179192125996, 0.036825504900727]], [[0.033175422800857, 0.308659018927103, 0.0, 0.216798443226281, 0.252096968047301, 0.189270146998458], [0.043163697452025, 0.312376089504866, 0.0, 0.168660570339375, 0.2585681322322, 0.217231510471534], [0.036636811172869, 0.309296003792513, 0.0, 0.194272024243045, 0.27647969545002, 0.183315465341553], [0.057796239842538, 0.279197445314156, 0.0, 0.075747094752013, 0.361383323020041, 0.225875897071252], [0.096629065731311, 0.358217539414476, 0.0, 0.203567474236418, 0.209945837931443, 0.131640082686352], [0.085336057642019, 0.301368290648788, 0.0, 0.198424441877703, 0.184196750131617, 0.230674459699873], [0.085751661998728, 0.379611368463009, 0.0, 0.147551431589658, 0.187173979451623, 0.199911558496982], [0.051609072913456, 0.246729812860571, 0.0, 0.216891712753262, 0.269400055855863, 0.215369345616848]], [[0.053324758166288, 0.608214669428746, 0.0, 0.017480166028762, 0.277635806423607, 0.043344599952597], [0.009291769462804, 0.715252200097599, 0.0, 0.01116284717442, 0.198855471757132, 0.065437711508046], [0.01339531755031, 0.553252765422339, 0.0, 0.008609291863455, 0.336655726991121, 0.088086898172775], [0.009111634899447, 0.592908944077986, 0.0, 0.008292749939675, 0.269162291767904, 0.120524379314988], [0.017208395048017, 0.695513406939669, 0.0, 0.023241102041707, 0.235327401055217, 0.02870969491539], [0.007765893954223, 0.720775197262502, 0.0, 0.018910370664784, 0.218250809843435, 0.034297728275056], [0.010275791635009, 0.675652693466035, 0.0, 0.006432383962667, 0.254919129058485, 0.052720001877804], [0.00729720917116, 0.568650122796457, 0.0, 0.041607640378552, 0.300651754737839, 0.081793272915991]], [[0.0, 0.0, 0.0, 0.719762377520239, 0.0, 0.280237622479761], [0.0, 0.0, 0.0, 0.750970090075398, 0.0, 0.249029909924602], [0.0, 0.0, 0.0, 0.731238695676771, 0.0, 0.268761304323229], [0.0, 0.0, 0.0, 0.923380252862271, 0.0, 0.076619747137729], [0.0, 0.0, 0.0, 0.776219691466042, 0.0, 0.223780308533958], [0.0, 0.0, 0.0, 0.758425991938494, 0.0, 0.241574008061506], [0.0, 0.0, 0.0, 0.69174451740775, 0.0, 0.30825548259225], [0.0, 0.0, 0.0, 0.627990278013603, 0.0, 0.372009721986397]], [[0.105012759847092, 0.699165872901458, 0.0, 0.0, 0.07620616007939, 0.119615207172061], [0.173456385184042, 0.559872569968698, 0.0, 0.0, 0.132618230380339, 0.134052814466921], [0.150848560958424, 0.6231028664619, 0.0, 0.0, 0.100642144144467, 0.125406428435209], [0.092722272567402, 0.593371523252421, 0.0, 0.0, 0.23954200149252, 0.074364202687657], [0.219744324187359, 0.525288839320348, 0.0, 0.0, 0.107551537002391, 0.147415299489902], [0.27973294267746, 0.511592467416117, 0.0, 0.0, 0.055453599437493, 0.15322099046893], [0.161257303647973, 0.467821483216037, 0.0, 0.0, 0.169036662107109, 0.20188455102888], [0.18456273817647, 0.564486529175688, 0.0, 0.0, 0.123568652792911, 0.127382079854931]], [[0.574503306408688, 0.331010340403436, 0.023339339132636, 0.024285691251619, 0.026829018391251, 0.02003230441237], [0.646559735846181, 0.249509918604971, 0.017258634486117, 0.022302637181471, 0.041624757350977, 0.022744316530283], [0.698131663421837, 0.201286282303228, 0.022285550060877, 0.033009814940855, 0.025418870247396, 0.019867819025808], [0.547691676515437, 0.201751366521123, 0.100812899139965, 0.092231939776687, 0.040334489608357, 0.01717762843843], [0.726394060967287, 0.185877085247953, 0.019786798342536, 0.023303557496914, 0.019946306330651, 0.024692191614659], [0.697975555137495, 0.189830820032241, 0.03195880502672, 0.030686859877828, 0.019130393050284, 0.030417566875431], [0.753790067304654, 0.13829363759973, 0.022948644160404, 0.031087827258165, 0.025052811389555, 0.028827012287493], [0.724658241349008, 0.173953285887623, 0.022061782905026, 0.036919595738268, 0.019486449708861, 0.022920644411214]], [[0.772956175985497, 0.135966712291087, 0.048842980708058, 0.019600840171165, 0.0, 0.022633290844193], [0.638330342989344, 0.173431815175872, 0.070655769107351, 0.076929825864714, 0.0, 0.040652246862719], [0.791647668600584, 0.065268053803805, 0.039611553182753, 0.071320410213069, 0.0, 0.032152314199789], [0.606432340061754, 0.15523543592134, 0.154262058976665, 0.073797037243979, 0.0, 0.010273127796262], [0.810251523303737, 0.041004151180239, 0.044917972303111, 0.069074521962751, 0.0, 0.034751831250163], [0.690271991641365, 0.177214323653615, 0.055343299637328, 0.041505346298845, 0.0, 0.035665038768847], [0.765171587825931, 0.058699012777782, 0.072611509238188, 0.066697557020577, 0.0, 0.036820333137522], [0.827621861068659, 0.037954071768842, 0.054381688199282, 0.051462133475555, 0.0, 0.028580245487662]], [[0.11875749026735, 0.279761620893393, 0.027644376150177, 0.038592460969686, 0.408198242234443, 0.127045809484951], [0.006165207377332, 0.379921493639724, 0.0041362489433, 0.064918505515368, 0.432130246145558, 0.112728298378718], [0.105665995100729, 0.369526275088154, 0.033734568430778, 0.03015120258634, 0.301404417240498, 0.1595175415535], [0.073073598922938, 0.243268777403146, 0.038386177212024, 0.039366485860676, 0.323715280601461, 0.282189679999754], [0.00440654968344, 0.364842852739603, 0.061540398961219, 0.053621018642714, 0.382269053451697, 0.133320126521327], [0.149088852177202, 0.293381436213867, 0.057249297568396, 0.090864363093308, 0.256999313735144, 0.152416737212083], [0.134276236310702, 0.387593335584767, 0.071717558234613, 0.071667311243087, 0.269253239913095, 0.065492318713736], [0.13693517840918, 0.301940302869947, 0.117243468985537, 0.097900156423232, 0.255294663337052, 0.090686229975053]], [[0.143689260791001, 0.620810836287127, 0.193616895331152, 0.0, 0.0, 0.04188300759072], [0.163848242678262, 0.731074068462304, 0.010204025536355, 0.0, 0.0, 0.094873663323079], [0.206760560905937, 0.679058747146222, 0.048650406045868, 0.0, 0.0, 0.065530285901972], [0.162776363314914, 0.746973763815549, 0.027867482863475, 0.0, 0.0, 0.062382390006063], [0.242356861770694, 0.661281054610666, 0.03636114687272, 0.0, 0.0, 0.06000093674592], [0.139470376648772, 0.728977874695346, 0.009128718059141, 0.0, 0.0, 0.122423030596741], [0.133323482901911, 0.710046624857096, 0.068414685858175, 0.0, 0.0, 0.088215206382818], [0.079138311661363, 0.501077522475605, 0.339075633140884, 0.0, 0.0, 0.080708532722148]], [[0.406502150135789, 0.0, 0.0, 0.0, 0.0, 0.593497849864211], [0.653578463178116, 0.0, 0.0, 0.0, 0.0, 0.346421536821884], [0.634259274569364, 0.0, 0.0, 0.0, 0.0, 0.365740725430636], [0.341005170736283, 0.0, 0.0, 0.0, 0.0, 0.658994829263717], [0.484899731014532, 0.0, 0.0, 0.0, 0.0, 0.515100268985468], [0.777673205299646, 0.0, 0.0, 0.0, 0.0, 0.222326794700354], [0.556863585429565, 0.0, 0.0, 0.0, 0.0, 0.443136414570435], [0.659540980481283, 0.0, 0.0, 0.0, 0.0, 0.340459019518717]], [[0.034365140574943, 0.357124884857412, 0.045284857597892, 0.212158968456275, 0.208539796600036, 0.142526351913442], [0.032849733179051, 0.370110626249159, 0.043774314679856, 0.166896854839532, 0.206546887126244, 0.179821583926157], [0.037380503855088, 0.378702834775665, 0.056597854136121, 0.075103393444767, 0.412622010376093, 0.039593403412265], [0.036288194339642, 0.194246484235506, 0.157608738569546, 0.20728559856255, 0.329304550233827, 0.075266434058929], [0.140848033563761, 0.376403290946523, 0.083364040074517, 0.131527520927112, 0.116477279261843, 0.151379835226244], [0.124861620786019, 0.376214456738464, 0.061937123092025, 0.184251261654296, 0.147504853751898, 0.105230683977299], [0.203683537245166, 0.248294297672303, 0.0591055302648, 0.162358016371429, 0.227843248185758, 0.098715370260545], [0.17172408120924, 0.428978007152103, 0.093172019913354, 0.049363609200293, 0.181096611908782, 0.075665670616228]], [[0.0, 0.0, 0.0, 0.0, 0.657665714036927, 0.342334285963073], [0.0, 0.0, 0.0, 0.0, 0.726197988699949, 0.273802011300051], [0.0, 0.0, 0.0, 0.0, 0.651189870293387, 0.348810129706613], [0.0, 0.0, 0.0, 0.0, 0.801193857713538, 0.198806142286463], [0.0, 0.0, 0.0, 0.0, 0.64812823479457, 0.35187176520543], [0.0, 0.0, 0.0, 0.0, 0.588674691202341, 0.411325308797659], [0.0, 0.0, 0.0, 0.0, 0.642037304826478, 0.357962695173522], [0.0, 0.0, 0.0, 0.0, 0.527899631518606, 0.472100368481395]], [[0.78665143835242, 0.117823077861724, 0.031884345804883, 0.006264542075587, 0.00648524525981, 0.050891350645575], [0.839807985768848, 0.083542697182365, 0.026729968024539, 0.005477838401839, 0.007124296384843, 0.037317214237566], [0.825098430489834, 0.075185019797562, 0.031978277962788, 0.009345828972827, 0.004792895637162, 0.053599547139827], [0.728328291133803, 0.100719473466756, 0.05996185189936, 0.03497948529899, 0.021795072776946, 0.054215825424145], [0.81303539854941, 0.058632479653066, 0.042024152987636, 0.005784219563189, 0.040789292450341, 0.039734456796359], [0.872347649003542, 0.03880995254316, 0.025526038007596, 0.011037697396139, 0.015189449444612, 0.037089213604951], [0.84618576052977, 0.067110488256528, 0.024719872006879, 0.004581658432632, 0.004866856469923, 0.052535364304269], [0
```
